## Supplementary material for "Establishment of local adaptation in partly self-fertilizing populations": Contains simulator source code and Mathematica notebook that can be used to reproduce all theoretical derivations and figures in the manuscript.: mating_system_single_locus_revision.nb (part 14 of 22)

```
                    RowBox[{"0.005`", " ", 
                    RowBox[{"(", 
                    RowBox[{
                    RowBox[{"-", "1"}], "-", 
                    RowBox[{"0.001`", " ", 
                    TagBox["h", HoldForm]}]}], ")"}]}], 
                    RowBox[{"2", "+", 
                    RowBox[{"5.`*^-6", " ", 
                    TagBox["h", HoldForm]}], "-", 
                    RowBox[{"0.000995`", " ", 
                    TagBox["k", HoldForm]}]}]]}], ")"}], " ", 
                    RowBox[{"(", 
                    RowBox[{
                    RowBox[{"-", "1"}], "+", 
                    RowBox[{"0.001`", " ", 
                    TagBox["k", HoldForm]}]}], ")"}]}], 
                    RowBox[{"2", "+", 
                    RowBox[{"0.000995`", " ", 
                    TagBox["h", HoldForm]}], "-", 
                    RowBox[{"5.`*^-6", " ", 
                    TagBox["k", HoldForm]}]}]], "+", 
                    FractionBox[
                    RowBox[{"0.000025`", " ", 
                    SuperscriptBox[
                    RowBox[{"(", 
                    RowBox[{
                    RowBox[{"-", "1"}], "+", 
                    RowBox[{"0.001`", " ", 
                    TagBox["k", HoldForm]}]}], ")"}], "2"]}], 
                    SuperscriptBox[
                    RowBox[{"(", 
                    RowBox[{"2", "+", 
                    RowBox[{"0.000995`", " ", 
                    TagBox["h", HoldForm]}], "-", 
                    RowBox[{"5.`*^-6", " ", 
                    TagBox["k", HoldForm]}]}], ")"}], "2"]]}]], "-", 
                    FractionBox[
                    RowBox[{"0.005`", " ", 
                    RowBox[{"(", 
                    RowBox[{
                    RowBox[{"-", "1"}], "-", 
                    RowBox[{"0.001`", " ", 
                    TagBox["h", HoldForm]}]}], ")"}]}], 
                    RowBox[{"2", "+", 
                    RowBox[{"5.`*^-6", " ", 
                    TagBox["h", HoldForm]}], "-", 
                    RowBox[{"0.000995`", " ", 
                    TagBox["k", HoldForm]}]}]], "+", 
                    RowBox[{
                    FractionBox["1", "2"], " ", 
                    RowBox[{"(", 
                    RowBox[{
                    RowBox[{
                    RowBox[{"-", "5.`*^-6"}], " ", 
                    TagBox["h", HoldForm]}], "+", 
                    RowBox[{"0.000995`", " ", 
                    TagBox["k", HoldForm]}]}], ")"}]}]}], ")"}]}], "+", 
                  FractionBox[
                   RowBox[{"0.005`", " ", 
                    RowBox[{"(", 
                    RowBox[{
                    RowBox[{
                    RowBox[{"(", 
                    RowBox[{
                    RowBox[{
                    RowBox[{"-", "1.5`"}], " ", 
                    RowBox[{"(", 
                    RowBox[{
                    RowBox[{"0.000995`", " ", 
                    RowBox[{"(", 
                    RowBox[{
                    RowBox[{"0.`", "\[VeryThinSpace]"}], "-", 
                    TagBox["h", HoldForm]}], ")"}]}], "-", 
                    RowBox[{"5.`*^-6", " ", 
                    RowBox[{"(", 
                    RowBox[{
                    RowBox[{"0.`", "\[VeryThinSpace]"}], "-", 
                    TagBox["k", HoldForm]}], ")"}]}]}], ")"}]}], "+", 
                    RowBox[{"2", " ", 
                    SqrtBox[
                    RowBox[{
                    SuperscriptBox[
                    RowBox[{"(", 
                    RowBox[{
                    RowBox[{
                    RowBox[{"-", "0.5`"}], " ", 
                    RowBox[{"(", 
                    RowBox[{
                    RowBox[{"0.000995`", " ", 
                    RowBox[{"(", 
                    RowBox[{
                    RowBox[{"0.`", "\[VeryThinSpace]"}], "-", 
                    TagBox["h", HoldForm]}], ")"}]}], "-", 
                    RowBox[{"5.`*^-6", " ", 
                    RowBox[{"(", 
                    RowBox[{
                    RowBox[{"0.`", "\[VeryThinSpace]"}], "-", 
                    TagBox["k", HoldForm]}], ")"}]}]}], ")"}]}], "-", 
                    FractionBox[
                    RowBox[{"0.005`", " ", 
                    RowBox[{"(", 
                    RowBox[{
                    RowBox[{"-", "1"}], "-", 
                    RowBox[{"0.001`", " ", 
                    TagBox["h", HoldForm]}]}], ")"}]}], 
                    RowBox[{"2", "+", 
                    RowBox[{"5.`*^-6", " ", 
                    TagBox["h", HoldForm]}], "-", 
                    RowBox[{"0.000995`", " ", 
                    TagBox["k", HoldForm]}]}]], "+", 
                    RowBox[{
                    FractionBox["1", "2"], " ", 
                    RowBox[{"(", 
                    RowBox[{
                    RowBox[{
                    RowBox[{"-", "5.`*^-6"}], " ", 
                    TagBox["h", HoldForm]}], "+", 
                    RowBox[{"0.000995`", " ", 
                    TagBox["k", HoldForm]}]}], ")"}]}]}], ")"}], "2"], "-", 
                    FractionBox[
                    RowBox[{"0.01`", " ", 
                    RowBox[{"(", 
                    RowBox[{
                    RowBox[{"0.5`", " ", 
                    RowBox[{"(", 
                    RowBox[{
                    RowBox[{"0.000995`", " ", 
                    RowBox[{"(", 
                    RowBox[{
                    RowBox[{"0.`", "\[VeryThinSpace]"}], "-", 
                    TagBox["h", HoldForm]}], ")"}]}], "-", 
                    RowBox[{"5.`*^-6", " ", 
                    RowBox[{"(", 
                    RowBox[{
                    RowBox[{"0.`", "\[VeryThinSpace]"}], "-", 
                    TagBox["k", HoldForm]}], ")"}]}]}], ")"}]}], "+", 
                    RowBox[{
                    FractionBox["1", "2"], " ", 
                    RowBox[{"(", 
                    RowBox[{
                    RowBox[{"5.`*^-6", " ", 
                    TagBox["h", HoldForm]}], "-", 
                    RowBox[{"0.000995`", " ", 
                    TagBox["k", HoldForm]}]}], ")"}]}], "-", 
                    FractionBox[
                    RowBox[{"0.005`", " ", 
                    RowBox[{"(", 
                    RowBox[{
                    RowBox[{"-", "1"}], "-", 
                    RowBox[{"0.001`", " ", 
                    TagBox["h", HoldForm]}]}], ")"}]}], 
                    RowBox[{"2", "+", 
                    RowBox[{"5.`*^-6", " ", 
                    TagBox["h", HoldForm]}], "-", 
                    RowBox[{"0.000995`", " ", 
                    TagBox["k", HoldForm]}]}]]}], ")"}], " ", 
                    RowBox[{"(", 
                    RowBox[{
                    RowBox[{"-", "1"}], "+", 
                    RowBox[{"0.001`", " ", 
                    TagBox["k", HoldForm]}]}], ")"}]}], 
                    RowBox[{"2", "+", 
                    RowBox[{"0.000995`", " ", 
                    TagBox["h", HoldForm]}], "-", 
                    RowBox[{"5.`*^-6", " ", 
                    TagBox["k", HoldForm]}]}]], "+", 
                    FractionBox[
                    RowBox[{"0.000025`", " ", 
                    SuperscriptBox[
                    RowBox[{"(", 
                    RowBox[{
                    RowBox[{"-", "1"}], "+", 
                    RowBox[{"0.001`", " ", 
                    TagBox["k", HoldForm]}]}], ")"}], "2"]}], 
                    SuperscriptBox[
                    RowBox[{"(", 
                    RowBox[{"2", "+", 
                    RowBox[{"0.000995`", " ", 
                    TagBox["h", HoldForm]}], "-", 
                    RowBox[{"5.`*^-6", " ", 
                    TagBox["k", HoldForm]}]}], ")"}], "2"]]}]]}], "-", 
                    RowBox[{
                    FractionBox["3", "2"], " ", 
                    RowBox[{"(", 
                    RowBox[{
                    RowBox[{"5.`*^-6", " ", 
                    TagBox["h", HoldForm]}], "-", 
                    RowBox[{"0.000995`", " ", 
                    TagBox["k", HoldForm]}]}], ")"}]}]}], ")"}], " ", 
                    RowBox[{"(", 
                    RowBox[{
                    RowBox[{
                    RowBox[{"-", "0.5`"}], " ", 
                    RowBox[{"(", 
                    RowBox[{
                    RowBox[{"0.000995`", " ", 
                    RowBox[{"(", 
                    RowBox[{
                    RowBox[{"0.`", "\[VeryThinSpace]"}], "-", 
                    TagBox["h", HoldForm]}], ")"}]}], "-", 
                    RowBox[{"5.`*^-6", " ", 
                    RowBox[{"(", 
                    RowBox[{
                    RowBox[{"0.`", "\[VeryThinSpace]"}], "-", 
                    TagBox["k", HoldForm]}], ")"}]}]}], ")"}]}], "+", 
                    RowBox[{
                    FractionBox["1", "2"], " ", 
                    RowBox[{"(", 
                    RowBox[{
                    RowBox[{
                    RowBox[{"-", "5.`*^-6"}], " ", 
                    TagBox["h", HoldForm]}], "+", 
                    RowBox[{"0.000995`", " ", 
                    TagBox["k", HoldForm]}]}], ")"}]}]}], ")"}]}], "-", 
                    FractionBox[
                    RowBox[{"0.005`", " ", 
                    RowBox[{"(", 
                    RowBox[{
                    RowBox[{"-", "1"}], "-", 
                    RowBox[{"0.001`", " ", 
                    TagBox["h", HoldForm]}]}], ")"}], " ", 
                    RowBox[{"(", 
                    RowBox[{
                    RowBox[{
                    RowBox[{"-", "1.5`"}], " ", 
                    RowBox[{"(", 
                    RowBox[{
                    RowBox[{"0.000995`", " ", 
                    RowBox[{"(", 
                    RowBox[{
                    RowBox[{"0.`", "\[VeryThinSpace]"}], "-", 
                    TagBox["h", HoldForm]}], ")"}]}], "-", 
                    RowBox[{"5.`*^-6", " ", 
                    RowBox[{"(", 
                    RowBox[{
                    RowBox[{"0.`", "\[VeryThinSpace]"}], "-", 
                    TagBox["k", HoldForm]}], ")"}]}]}], ")"}]}], "+", 
                    SqrtBox[
                    RowBox[{
                    SuperscriptBox[
                    RowBox[{"(", 
                    RowBox[{
                    RowBox[{
                    RowBox[{"-", "0.5`"}], " ", 
                    RowBox[{"(", 
                    RowBox[{
                    RowBox[{"0.000995`", " ", 
                    RowBox[{"(", 
                    RowBox[{
                    RowBox[{"0.`", "\[VeryThinSpace]"}], "-", 
                    TagBox["h", HoldForm]}], ")"}]}], "-", 
                    RowBox[{"5.`*^-6", " ", 
                    RowBox[{"(", 
                    RowBox[{
                    RowBox[{"0.`", "\[VeryThinSpace]"}], "-", 
                    TagBox["k", HoldForm]}], ")"}]}]}], ")"}]}], "-", 
                    FractionBox[
                    RowBox[{"0.005`", " ", 
                    RowBox[{"(", 
                    RowBox[{
                    RowBox[{"-", "1"}], "-", 
                    RowBox[{"0.001`", " ", 
                    TagBox["h", HoldForm]}]}], ")"}]}], 
                    RowBox[{"2", "+", 
                    RowBox[{"5.`*^-6", " ", 
                    TagBox["h", HoldForm]}], "-", 
                    RowBox[{"0.000995`", " ", 
                    TagBox["k", HoldForm]}]}]], "+", 
                    RowBox[{
                    FractionBox["1", "2"], " ", 
                    RowBox[{"(", 
                    RowBox[{
                    RowBox[{
                    RowBox[{"-", "5.`*^-6"}], " ", 
                    TagBox["h", HoldForm]}], "+", 
                    RowBox[{"0.000995`", " ", 
                    TagBox["k", HoldForm]}]}], ")"}]}]}], ")"}], "2"], "-", 
                    FractionBox[
                    RowBox[{"0.01`", " ", 
                    RowBox[{"(", 
                    RowBox[{
                    RowBox[{"0.5`", " ", 
                    RowBox[{"(", 
                    RowBox[{
                    RowBox[{"0.000995`", " ", 
                    RowBox[{"(", 
                    RowBox[{
                    RowBox[{"0.`", "\[VeryThinSpace]"}], "-", 
                    TagBox["h", HoldForm]}], ")"}]}], "-", 
                    RowBox[{"5.`*^-6", " ", 
                    RowBox[{"(", 
                    RowBox[{
                    RowBox[{"0.`", "\[VeryThinSpace]"}], "-", 
                    TagBox["k", HoldForm]}], ")"}]}]}], ")"}]}], "+", 
                    RowBox[{
                    FractionBox["1", "2"], " ", 
                    RowBox[{"(", 
                    RowBox[{
                    RowBox[{"5.`*^-6", " ", 
                    TagBox["h", HoldForm]}], "-", 
                    RowBox[{"0.000995`", " ", 
                    TagBox["k", HoldForm]}]}], ")"}]}], "-", 
                    FractionBox[
                    RowBox[{"0.005`", " ", 
                    RowBox[{"(", 
                    RowBox[{
                    RowBox[{"-", "1"}], "-", 
                    RowBox[{"0.001`", " ", 
                    TagBox["h", HoldForm]}]}], ")"}]}], 
                    RowBox[{"2", "+", 
                    RowBox[{"5.`*^-6", " ", 
                    TagBox["h", HoldForm]}], "-", 
                    RowBox[{"0.000995`", " ", 
                    TagBox["k", HoldForm]}]}]]}], ")"}], " ", 
                    RowBox[{"(", 
                    RowBox[{
                    RowBox[{"-", "1"}], "+", 
                    RowBox[{"0.001`", " ", 
                    TagBox["k", HoldForm]}]}], ")"}]}], 
                    RowBox[{"2", "+", 
                    RowBox[{"0.000995`", " ", 
                    TagBox["h", HoldForm]}], "-", 
                    RowBox[{"5.`*^-6", " ", 
                    TagBox["k", HoldForm]}]}]], "+", 
                    FractionBox[
                    RowBox[{"0.000025`", " ", 
                    SuperscriptBox[
                    RowBox[{"(", 
                    RowBox[{
                    RowBox[{"-", "1"}], "+", 
                    RowBox[{"0.001`", " ", 
                    TagBox["k", HoldForm]}]}], ")"}], "2"]}], 
                    SuperscriptBox[
                    RowBox[{"(", 
                    RowBox[{"2", "+", 
                    RowBox[{"0.000995`", " ", 
                    TagBox["h", HoldForm]}], "-", 
                    RowBox[{"5.`*^-6", " ", 
                    TagBox["k", HoldForm]}]}], ")"}], "2"]]}]], "-", 
                    RowBox[{
                    FractionBox["3", "2"], " ", 
                    RowBox[{"(", 
                    RowBox[{
                    RowBox[{"5.`*^-6", " ", 
                    TagBox["h", HoldForm]}], "-", 
                    RowBox[{"0.000995`", " ", 
                    TagBox["k", HoldForm]}]}], ")"}]}]}], ")"}]}], 
                    RowBox[{"2", "+", 
                    RowBox[{"5.`*^-6", " ", 
                    TagBox["h", HoldForm]}], "-", 
                    RowBox[{"0.000995`", " ", 
                    TagBox["k", HoldForm]}]}]]}], ")"}], " ", 
                    RowBox[{"(", 
                    RowBox[{
                    RowBox[{"-", "1"}], "+", 
                    RowBox[{"0.001`", " ", 
                    TagBox["k", HoldForm]}]}], ")"}]}], 
                   RowBox[{"2", "+", 
                    RowBox[{"0.000995`", " ", 
                    TagBox["h", HoldForm]}], "-", 
                    RowBox[{"5.`*^-6", " ", 
                    TagBox["k", HoldForm]}]}]], "+", 
                  FractionBox[
                   RowBox[{"0.000025`", " ", 
                    RowBox[{"(", 
                    RowBox[{
                    RowBox[{
                    RowBox[{"-", "1.5`"}], " ", 
                    RowBox[{"(", 
                    RowBox[{
                    RowBox[{"0.000995`", " ", 
                    RowBox[{"(", 
                    RowBox[{
                    RowBox[{"0.`", "\[VeryThinSpace]"}], "-", 
                    TagBox["h", HoldForm]}], ")"}]}], "-", 
                    RowBox[{"5.`*^-6", " ", 
                    RowBox[{"(", 
                    RowBox[{
                    RowBox[{"0.`", "\[VeryThinSpace]"}], "-", 
                    TagBox["k", HoldForm]}], ")"}]}]}], ")"}]}], "+", 
                    SqrtBox[
                    RowBox[{
                    SuperscriptBox[
                    RowBox[{"(", 
                    RowBox[{
                    RowBox[{
                    RowBox[{"-", "0.5`"}], " ", 
                    RowBox[{"(", 
                    RowBox[{
                    RowBox[{"0.000995`", " ", 
                    RowBox[{"(", 
                    RowBox[{
                    RowBox[{"0.`", "\[VeryThinSpace]"}], "-", 
                    TagBox["h", HoldForm]}], ")"}]}], "-", 
                    RowBox[{"5.`*^-6", " ", 
                    RowBox[{"(", 
                    RowBox[{
                    RowBox[{"0.`", "\[VeryThinSpace]"}], "-", 
                    TagBox["k", HoldForm]}], ")"}]}]}], ")"}]}], "-", 
                    FractionBox[
                    RowBox[{"0.005`", " ", 
                    RowBox[{"(", 
                    RowBox[{
                    RowBox[{"-", "1"}], "-", 
                    RowBox[{"0.001`", " ", 
                    TagBox["h", HoldForm]}]}], ")"}]}], 
                    RowBox[{"2", "+", 
                    RowBox[{"5.`*^-6", " ", 
                    TagBox["h", HoldForm]}], "-", 
                    RowBox[{"0.000995`", " ", 
                    TagBox["k", HoldForm]}]}]], "+", 
                    RowBox[{
                    FractionBox["1", "2"], " ", 
                    RowBox[{"(", 
                    RowBox[{
                    RowBox[{
                    RowBox[{"-", "5.`*^-6"}], " ", 
                    TagBox["h", HoldForm]}], "+", 
                    RowBox[{"0.000995`", " ", 
                    TagBox["k", HoldForm]}]}], ")"}]}]}], ")"}], "2"], "-", 
                    FractionBox[
                    RowBox[{"0.01`", " ", 
                    RowBox[{"(", 
                    RowBox[{
                    RowBox[{"0.5`", " ", 
                    RowBox[{"(", 
                    RowBox[{
                    RowBox[{"0.000995`", " ", 
                    RowBox[{"(", 
                    RowBox[{
                    RowBox[{"0.`", "\[VeryThinSpace]"}], "-", 
                    TagBox["h", HoldForm]}], ")"}]}], "-", 
                    RowBox[{"5.`*^-6", " ", 
                    RowBox[{"(", 
                    RowBox[{
                    RowBox[{"0.`", "\[VeryThinSpace]"}], "-", 
                    TagBox["k", HoldForm]}], ")"}]}]}], ")"}]}], "+", 
                    RowBox[{
                    FractionBox["1", "2"], " ", 
                    RowBox[{"(", 
                    RowBox[{
                    RowBox[{"5.`*^-6", " ", 
                    TagBox["h", HoldForm]}], "-", 
                    RowBox[{"0.000995`", " ", 
                    TagBox["k", HoldForm]}]}], ")"}]}], "-", 
                    FractionBox[
                    RowBox[{"0.005`", " ", 
                    RowBox[{"(", 
                    RowBox[{
                    RowBox[{"-", "1"}], "-", 
                    RowBox[{"0.001`", " ", 
                    TagBox["h", HoldForm]}]}], ")"}]}], 
                    RowBox[{"2", "+", 
                    RowBox[{"5.`*^-6", " ", 
                    TagBox["h", HoldForm]}], "-", 
                    RowBox[{"0.000995`", " ", 
                    TagBox["k", HoldForm]}]}]]}], ")"}], " ", 
                    RowBox[{"(", 
                    RowBox[{
                    RowBox[{"-", "1"}], "+", 
                    RowBox[{"0.001`", " ", 
                    TagBox["k", HoldForm]}]}], ")"}]}], 
                    RowBox[{"2", "+", 
                    RowBox[{"0.000995`", " ", 
                    TagBox["h", HoldForm]}], "-", 
                    RowBox[{"5.`*^-6", " ", 
                    TagBox["k", HoldForm]}]}]], "+", 
                    FractionBox[
                    RowBox[{"0.000025`", " ", 
                    SuperscriptBox[
                    RowBox[{"(", 
                    RowBox[{
                    RowBox[{"-", "1"}], "+", 
                    RowBox[{"0.001`", " ", 
                    TagBox["k", HoldForm]}]}], ")"}], "2"]}], 
                    SuperscriptBox[
                    RowBox[{"(", 
                    RowBox[{"2", "+", 
                    RowBox[{"0.000995`", " ", 
                    TagBox["h", HoldForm]}], "-", 
                    RowBox[{"5.`*^-6", " ", 
                    TagBox["k", HoldForm]}]}], ")"}], "2"]]}]], "-", 
                    RowBox[{
                    FractionBox["3", "2"], " ", 
                    RowBox[{"(", 
                    RowBox[{
                    RowBox[{"5.`*^-6", " ", 
                    TagBox["h", HoldForm]}], "-", 
                    RowBox[{"0.000995`", " ", 
                    TagBox["k", HoldForm]}]}], ")"}]}], "-", 
                    FractionBox[
                    RowBox[{"0.01`", " ", 
                    RowBox[{"(", 
                    RowBox[{
                    RowBox[{"-", "1"}], "-", 
                    RowBox[{"0.001`", " ", 
                    TagBox["h", HoldForm]}]}], ")"}]}], 
                    RowBox[{"2", "+", 
                    RowBox[{"5.`*^-6", " ", 
                    TagBox["h", HoldForm]}], "-", 
                    RowBox[{"0.000995`", " ", 
                    TagBox["k", HoldForm]}]}]]}], ")"}], " ", 
                    SuperscriptBox[
                    RowBox[{"(", 
                    RowBox[{
                    RowBox[{"-", "1"}], "+", 
                    RowBox[{"0.001`", " ", 
                    TagBox["k", HoldForm]}]}], ")"}], "2"]}], 
                   SuperscriptBox[
                    RowBox[{"(", 
                    RowBox[{"2", "+", 
                    RowBox[{"0.000995`", " ", 
                    TagBox["h", HoldForm]}], "-", 
                    RowBox[{"5.`*^-6", " ", 
                    TagBox["k", HoldForm]}]}], ")"}], "2"]], "+", 
                  FractionBox[
                   RowBox[{"1.2500000000000002`*^-7", " ", 
                    SuperscriptBox[
                    RowBox[{"(", 
                    RowBox[{
                    RowBox[{"-", "1"}], "+", 
                    RowBox[{"0.001`", " ", 
                    TagBox["k", HoldForm]}]}], ")"}], "3"]}], 
                   SuperscriptBox[
                    RowBox[{"(", 
                    RowBox[{"2", "+", 
                    RowBox[{"0.000995`", " ", 
                    TagBox["h", HoldForm]}], "-", 
                    RowBox[{"5.`*^-6", " ", 
                    TagBox["k", HoldForm]}]}], ")"}], "3"]]}], ")"}]}]], "+", 
           
           FractionBox[
            RowBox[{
              RowBox[{"(", 
                RowBox[{
                  RowBox[{"1.`", " ", 
                    RowBox[{"(", 
                    RowBox[{
                    RowBox[{"0.000995`", " ", 
                    RowBox[{"(", 
                    RowBox[{
                    RowBox[{"0.`", "\[VeryThinSpace]"}], "-", 
                    TagBox["h", HoldForm]}], ")"}]}], "-", 
                    RowBox[{"5.`*^-6", " ", 
                    RowBox[{"(", 
                    RowBox[{
                    RowBox[{"0.`", "\[VeryThinSpace]"}], "-", 
                    TagBox["k", HoldForm]}], ")"}]}]}], ")"}]}], "+", 
                  FractionBox[
                   RowBox[{
                    RowBox[{"2", " ", 
                    RowBox[{"(", 
                    RowBox[{
                    RowBox[{"1.`", " ", 
                    RowBox[{"(", 
                    RowBox[{
                    RowBox[{"0.000995`", " ", 
                    RowBox[{"(", 
                    RowBox[{
                    RowBox[{"0.`", "\[VeryThinSpace]"}], "-", 
                    TagBox["h", HoldForm]}], ")"}]}], "-", 
                    RowBox[{"5.`*^-6", " ", 
                    RowBox[{"(", 
                    RowBox[{
                    RowBox[{"0.`", "\[VeryThinSpace]"}], "-", 
                    TagBox["k", HoldForm]}], ")"}]}]}], ")"}]}], "-", 
                    RowBox[{"0.5`", " ", 
                    RowBox[{"(", 
                    RowBox[{
                    RowBox[{"0.000995`", " ", 
                    RowBox[{"(", 
                    RowBox[{
                    RowBox[{"-", "1"}], "+", 
                    TagBox["h", HoldForm]}], ")"}]}], "-", 
                    RowBox[{"5.`*^-6", " ", 
                    RowBox[{"(", 
                    RowBox[{
                    RowBox[{"-", "1"}], "+", 
                    TagBox["k", HoldForm]}], ")"}]}]}], ")"}]}]}], ")"}], " ", 
                    RowBox[{"(", 
                    RowBox[{
                    RowBox[{
                    RowBox[{"-", "0.5`"}], " ", 
                    RowBox[{"(", 
                    RowBox[{
                    RowBox[{"0.000995`", " ", 
                    RowBox[{"(", 
                    RowBox[{
                    RowBox[{"0.`", "\[VeryThinSpace]"}], "-", 
                    TagBox["h", HoldForm]}], ")"}]}], "-", 
                    RowBox[{"5.`*^-6", " ", 
                    RowBox[{"(", 
                    RowBox[{
                    RowBox[{"0.`", "\[VeryThinSpace]"}], "-", 
                    TagBox["k", HoldForm]}], ")"}]}]}], ")"}]}], "-", 
                    FractionBox[
                    RowBox[{"0.005`", " ", 
                    RowBox[{"(", 
                    RowBox[{
                    RowBox[{"-", "1"}], "-", 
                    RowBox[{"0.001`", " ", 
                    TagBox["h", HoldForm]}]}], ")"}]}], 
                    RowBox[{"2", "+", 
                    RowBox[{"5.`*^-6", " ", 
                    TagBox["h", HoldForm]}], "-", 
                    RowBox[{"0.000995`", " ", 
                    TagBox["k", HoldForm]}]}]], "+", 
                    RowBox[{
                    FractionBox["1", "2"], " ", 
                    RowBox[{"(", 
                    RowBox[{
                    RowBox[{
                    RowBox[{"-", "5.`*^-6"}], " ", 
                    TagBox["h", HoldForm]}], "+", 
                    RowBox[{"0.000995`", " ", 
                    TagBox["k", HoldForm]}]}], ")"}]}]}], ")"}]}], "-", 
                    FractionBox[
                    RowBox[{"0.01`", " ", 
                    RowBox[{"(", 
                    RowBox[{
                    RowBox[{
                    RowBox[{"-", "1.`"}], " ", 
                    RowBox[{"(", 
                    RowBox[{
                    RowBox[{"0.000995`", " ", 
                    RowBox[{"(", 
                    RowBox[{
                    RowBox[{"0.`", "\[VeryThinSpace]"}], "-", 
                    TagBox["h", HoldForm]}], ")"}]}], "-", 
                    RowBox[{"5.`*^-6", " ", 
                    RowBox[{"(", 
                    RowBox[{
                    RowBox[{"0.`", "\[VeryThinSpace]"}], "-", 
                    TagBox["k", HoldForm]}], ")"}]}]}], ")"}]}], "+", 
                    RowBox[{"0.5`", " ", 
                    RowBox[{"(", 
                    RowBox[{
                    RowBox[{"0.000995`", " ", 
                    RowBox[{"(", 
                    RowBox[{
                    RowBox[{"-", "1"}], "+", 
                    TagBox["h", HoldForm]}], ")"}]}], "-", 
                    RowBox[{"5.`*^-6", " ", 
                    RowBox[{"(", 
                    RowBox[{
                    RowBox[{"-", "1"}], "+", 
                    TagBox["k", HoldForm]}], ")"}]}]}], ")"}]}]}], ")"}], " ", 
                    RowBox[{"(", 
                    RowBox[{
                    RowBox[{"-", "1"}], "+", 
                    RowBox[{"0.001`", " ", 
                    TagBox["k", HoldForm]}]}], ")"}]}], 
                    RowBox[{"2", "+", 
                    RowBox[{"0.000995`", " ", 
                    TagBox["h", HoldForm]}], "-", 
                    RowBox[{"5.`*^-6", " ", 
                    TagBox["k", HoldForm]}]}]]}], 
                   RowBox[{"2", " ", 
                    SqrtBox[
                    RowBox[{
                    SuperscriptBox[
                    RowBox[{"(", 
                    RowBox[{
                    RowBox[{
                    RowBox[{"-", "0.5`"}], " ", 
                    RowBox[{"(", 
                    RowBox[{
                    RowBox[{"0.000995`", " ", 
                    RowBox[{"(", 
                    RowBox[{
                    RowBox[{"0.`", "\[VeryThinSpace]"}], "-", 
                    TagBox["h", HoldForm]}], ")"}]}], "-", 
                    RowBox[{"5.`*^-6", " ", 
                    RowBox[{"(", 
                    RowBox[{
                    RowBox[{"0.`", "\[VeryThinSpace]"}], "-", 
                    TagBox["k", HoldForm]}], ")"}]}]}], ")"}]}], "-", 
                    FractionBox[
                    RowBox[{"0.005`", " ", 
                    RowBox[{"(", 
                    RowBox[{
                    RowBox[{"-", "1"}], "-", 
                    RowBox[{"0.001`", " ", 
                    TagBox["h", HoldForm]}]}], ")"}]}], 
                    RowBox[{"2", "+", 
                    RowBox[{"5.`*^-6", " ", 
                    TagBox["h", HoldForm]}], "-", 
                    RowBox[{"0.000995`", " ", 
                    TagBox["k", HoldForm]}]}]], "+", 
                    RowBox[{
                    FractionBox["1", "2"], " ", 
                    RowBox[{"(", 
                    RowBox[{
                    RowBox[{
                    RowBox[{"-", "5.`*^-6"}], " ", 
                    TagBox["h", HoldForm]}], "+", 
                    RowBox[{"0.000995`", " ", 
                    TagBox["k", HoldForm]}]}], ")"}]}]}], ")"}], "2"], "-", 
                    FractionBox[
                    RowBox[{"0.01`", " ", 
                    RowBox[{"(", 
                    RowBox[{
                    RowBox[{"0.5`", " ", 
                    RowBox[{"(", 
                    RowBox[{
                    RowBox[{"0.000995`", " ", 
                    RowBox[{"(", 
                    RowBox[{
                    RowBox[{"0.`", "\[VeryThinSpace]"}], "-", 
                    TagBox["h", HoldForm]}], ")"}]}], "-", 
                    RowBox[{"5.`*^-6", " ", 
                    RowBox[{"(", 
                    RowBox[{
                    RowBox[{"0.`", "\[VeryThinSpace]"}], "-", 
                    TagBox["k", HoldForm]}], ")"}]}]}], ")"}]}], "+", 
                    RowBox[{
                    FractionBox["1", "2"], " ", 
                    RowBox[{"(", 
                    RowBox[{
                    RowBox[{"5.`*^-6", " ", 
                    TagBox["h", HoldForm]}], "-", 
                    RowBox[{"0.000995`", " ", 
                    TagBox["k", HoldForm]}]}], ")"}]}], "-", 
                    FractionBox[
                    RowBox[{"0.005`", " ", 
                    RowBox[{"(", 
                    RowBox[{
                    RowBox[{"-", "1"}], "-", 
                    RowBox[{"0.001`", " ", 
                    TagBox["h", HoldForm]}]}], ")"}]}], 
                    RowBox[{"2", "+", 
                    RowBox[{"5.`*^-6", " ", 
                    TagBox["h", HoldForm]}], "-", 
                    RowBox[{"0.000995`", " ", 
                    TagBox["k", HoldForm]}]}]]}], ")"}], " ", 
                    RowBox[{"(", 
                    RowBox[{
                    RowBox[{"-", "1"}], "+", 
                    RowBox[{"0.001`", " ", 
                    TagBox["k", HoldForm]}]}], ")"}]}], 
                    RowBox[{"2", "+", 
                    RowBox[{"0.000995`", " ", 
                    TagBox["h", HoldForm]}], "-", 
                    RowBox[{"5.`*^-6", " ", 
                    TagBox["k", HoldForm]}]}]], "+", 
                    FractionBox[
                    RowBox[{"0.000025`", " ", 
                    SuperscriptBox[
                    RowBox[{"(", 
                    RowBox[{
                    RowBox[{"-", "1"}], "+", 
                    RowBox[{"0.001`", " ", 
                    TagBox["k", HoldForm]}]}], ")"}], "2"]}], 
                    SuperscriptBox[
                    RowBox[{"(", 
                    RowBox[{"2", "+", 
                    RowBox[{"0.000995`", " ", 
                    TagBox["h", HoldForm]}], "-", 
                    RowBox[{"5.`*^-6", " ", 
                    TagBox["k", HoldForm]}]}], ")"}], "2"]]}]]}]], "-", 
                  RowBox[{"0.5`", " ", 
                    RowBox[{"(", 
                    RowBox[{
                    RowBox[{"0.000995`", " ", 
                    RowBox[{"(", 
                    RowBox[{
                    RowBox[{"-", "1"}], "+", 
                    TagBox["h", HoldForm]}], ")"}]}], "-", 
                    RowBox[{"5.`*^-6", " ", 
                    RowBox[{"(", 
                    RowBox[{
                    RowBox[{"-", "1"}], "+", 
                    TagBox["k", HoldForm]}], ")"}]}]}], ")"}]}]}], ")"}], " ", 
              RowBox[{"(", 
                RowBox[{
                  RowBox[{
                    RowBox[{"-", "0.5`"}], " ", 
                    RowBox[{"(", 
                    RowBox[{
                    RowBox[{"0.000995`", " ", 
                    RowBox[{"(", 
                    RowBox[{
                    RowBox[{"0.`", "\[VeryThinSpace]"}], "-", 
                    TagBox["h", HoldForm]}], ")"}]}], "-", 
                    RowBox[{"5.`*^-6", " ", 
                    RowBox[{"(", 
                    RowBox[{
                    RowBox[{"0.`", "\[VeryThinSpace]"}], "-", 
                    TagBox["k", HoldForm]}], ")"}]}]}], ")"}]}], "+", 
                  SqrtBox[
                   RowBox[{
                    SuperscriptBox[
                    RowBox[{"(", 
                    RowBox[{
                    RowBox[{
                    RowBox[{"-", "0.5`"}], " ", 
                    RowBox[{"(", 
                    RowBox[{
                    RowBox[{"0.000995`", " ", 
                    RowBox[{"(", 
                    RowBox[{
                    RowBox[{"0.`", "\[VeryThinSpace]"}], "-", 
                    TagBox["h", HoldForm]}], ")"}]}], "-", 
                    RowBox[{"5.`*^-6", " ", 
                    RowBox[{"(", 
                    RowBox[{
                    RowBox[{"0.`", "\[VeryThinSpace]"}], "-", 
                    TagBox["k", HoldForm]}], ")"}]}]}], ")"}]}], "-", 
                    FractionBox[
                    RowBox[{"0.005`", " ", 
                    RowBox[{"(", 
                    RowBox[{
                    RowBox[{"-", "1"}], "-", 
                    RowBox[{"0.001`", " ", 
                    TagBox["h", HoldForm]}]}], ")"}]}], 
                    RowBox[{"2", "+", 
                    RowBox[{"5.`*^-6", " ", 
                    TagBox["h", HoldForm]}], "-", 
                    RowBox[{"0.000995`", " ", 
                    TagBox["k", HoldForm]}]}]], "+", 
                    RowBox[{
                    FractionBox["1", "2"], " ", 
                    RowBox[{"(", 
                    RowBox[{
                    RowBox[{
                    RowBox[{"-", "5.`*^-6"}], " ", 
                    TagBox["h", HoldForm]}], "+", 
                    RowBox[{"0.000995`", " ", 
                    TagBox["k", HoldForm]}]}], ")"}]}]}], ")"}], "2"], "-", 
                    FractionBox[
                    RowBox[{"0.01`", " ", 
                    RowBox[{"(", 
                    RowBox[{
                    RowBox[{"0.5`", " ", 
                    RowBox[{"(", 
                    RowBox[{
                    RowBox[{"0.000995`", " ", 
                    RowBox[{"(", 
                    RowBox[{
                    RowBox[{"0.`", "\[VeryThinSpace]"}], "-", 
                    TagBox["h", HoldForm]}], ")"}]}], "-", 
                    RowBox[{"5.`*^-6", " ", 
                    RowBox[{"(", 
                    RowBox[{
                    RowBox[{"0.`", "\[VeryThinSpace]"}], "-", 
                    TagBox["k", HoldForm]}], ")"}]}]}], ")"}]}], "+", 
                    RowBox[{
                    FractionBox["1", "2"], " ", 
                    RowBox[{"(", 
                    RowBox[{
                    RowBox[{"5.`*^-6", " ", 
                    TagBox["h", HoldForm]}], "-", 
                    RowBox[{"0.000995`", " ", 
                    TagBox["k", HoldForm]}]}], ")"}]}], "-", 
                    FractionBox[
                    RowBox[{"0.005`", " ", 
                    RowBox[{"(", 
                    RowBox[{
                    RowBox[{"-", "1"}], "-", 
                    RowBox[{"0.001`", " ", 
                    TagBox["h", HoldForm]}]}], ")"}]}], 
                    RowBox[{"2", "+", 
                    RowBox[{"5.`*^-6", " ", 
                    TagBox["h", HoldForm]}], "-", 
                    RowBox[{"0.000995`", " ", 
                    TagBox["k", HoldForm]}]}]]}], ")"}], " ", 
                    RowBox[{"(", 
                    RowBox[{
                    RowBox[{"-", "1"}], "+", 
                    RowBox[{"0.001`", " ", 
                    TagBox["k", HoldForm]}]}], ")"}]}], 
                    RowBox[{"2", "+", 
                    RowBox[{"0.000995`", " ", 
                    TagBox["h", HoldForm]}], "-", 
                    RowBox[{"5.`*^-6", " ", 
                    TagBox["k", HoldForm]}]}]], "+", 
                    FractionBox[
                    RowBox[{"0.000025`", " ", 
                    SuperscriptBox[
                    RowBox[{"(", 
                    RowBox[{
                    RowBox[{"-", "1"}], "+", 
                    RowBox[{"0.001`", " ", 
                    TagBox["k", HoldForm]}]}], ")"}], "2"]}], 
                    SuperscriptBox[
                    RowBox[{"(", 
                    RowBox[{"2", "+", 
                    RowBox[{"0.000995`", " ", 
                    TagBox["h", HoldForm]}], "-", 
                    RowBox[{"5.`*^-6", " ", 
                    TagBox["k", HoldForm]}]}], ")"}], "2"]]}]], "+", 
                  RowBox[{
                    FractionBox["1", "2"], " ", 
                    RowBox[{"(", 
                    RowBox[{
                    RowBox[{"5.`*^-6", " ", 
                    TagBox["h", HoldForm]}], "-", 
                    RowBox[{"0.000995`", " ", 
                    TagBox["k", HoldForm]}]}], ")"}]}], "+", 
                  FractionBox[
                   RowBox[{"0.005`", " ", 
                    RowBox[{"(", 
                    RowBox[{
                    RowBox[{"-", "1"}], "-", 
                    RowBox[{"0.001`", " ", 
                    TagBox["h", HoldForm]}]}], ")"}]}], 
                   RowBox[{"2", "+", 
                    RowBox[{"5.`*^-6", " ", 
                    TagBox["h", HoldForm]}], "-", 
                    RowBox[{"0.000995`", " ", 
                    TagBox["k", HoldForm]}]}]], "+", 
                  FractionBox[
                   RowBox[{"0.005`", " ", 
                    RowBox[{"(", 
                    RowBox[{
                    RowBox[{"-", "1"}], "+", 
                    RowBox[{"0.001`", " ", 
                    TagBox["k", HoldForm]}]}], ")"}]}], 
                   RowBox[{"2", "+", 
                    RowBox[{"0.000995`", " ", 
                    TagBox["h", HoldForm]}], "-", 
                    RowBox[{"5.`*^-6", " ", 
                    TagBox["k", HoldForm]}]}]]}], ")"}], " ", 
              RowBox[{"(", 
                RowBox[{
                  RowBox[{
                    RowBox[{"(", 
                    RowBox[{
                    RowBox[{
                    RowBox[{"-", "0.5`"}], " ", 
                    RowBox[{"(", 
                    RowBox[{
                    RowBox[{"0.000995`", " ", 
                    RowBox[{"(", 
                    RowBox[{
                    RowBox[{"0.`", "\[VeryThinSpace]"}], "-", 
                    TagBox["h", HoldForm]}], ")"}]}], "-", 
                    RowBox[{"5.`*^-6", " ", 
                    RowBox[{"(", 
                    RowBox[{
                    RowBox[{"0.`", "\[VeryThinSpace]"}], "-", 
                    TagBox["k", HoldForm]}], ")"}]}]}], ")"}]}], "-", 
                    FractionBox[
                    RowBox[{"0.005`", " ", 
                    RowBox[{"(", 
                    RowBox[{
                    RowBox[{"-", "1"}], "-", 
                    RowBox[{"0.001`", " ", 
                    TagBox["h", HoldForm]}]}], ")"}]}], 
                    RowBox[{"2", "+", 
                    RowBox[{"5.`*^-6", " ", 
                    TagBox["h", HoldForm]}], "-", 
                    RowBox[{"0.000995`", " ", 
                    TagBox["k", HoldForm]}]}]], "+", 
                    RowBox[{
                    FractionBox["1", "2"], " ", 
                    RowBox[{"(", 
                    RowBox[{
                    RowBox[{
                    RowBox[{"-", "5.`*^-6"}], " ", 
                    TagBox["h", HoldForm]}], "+", 
                    RowBox[{"0.000995`", " ", 
                    TagBox["k", HoldForm]}]}], ")"}]}]}], ")"}], " ", 
                    RowBox[{"(", 
                    RowBox[{
                    RowBox[{
                    RowBox[{"-", "0.5`"}], " ", 
                    RowBox[{"(", 
                    RowBox[{
                    RowBox[{"0.000995`", " ", 
                    RowBox[{"(", 
                    RowBox[{
                    RowBox[{"0.`", "\[VeryThinSpace]"}], "-", 
                    TagBox["h", HoldForm]}], ")"}]}], "-", 
                    RowBox[{"5.`*^-6", " ", 
                    RowBox[{"(", 
                    RowBox[{
                    RowBox[{"0.`", "\[VeryThinSpace]"}], "-", 
                    TagBox["k", HoldForm]}], ")"}]}]}], ")"}]}], "+", 
                    SqrtBox[
                    RowBox[{
                    SuperscriptBox[
                    RowBox[{"(", 
                    RowBox[{
                    RowBox[{
                    RowBox[{"-", "0.5`"}], " ", 
                    RowBox[{"(", 
                    RowBox[{
                    RowBox[{"0.000995`", " ", 
                    RowBox[{"(", 
                    RowBox[{
                    RowBox[{"0.`", "\[VeryThinSpace]"}], "-", 
                    TagBox["h", HoldForm]}], ")"}]}], "-", 
                    RowBox[{"5.`*^-6", " ", 
                    RowBox[{"(", 
                    RowBox[{
                    RowBox[{"0.`", "\[VeryThinSpace]"}], "-", 
                    TagBox["k", HoldForm]}], ")"}]}]}], ")"}]}], "-", 
                    FractionBox[
                    RowBox[{"0.005`", " ", 
                    RowBox[{"(", 
                    RowBox[{
                    RowBox[{"-", "1"}], "-", 
                    RowBox[{"0.001`", " ", 
                    TagBox["h", HoldForm]}]}], ")"}]}], 
                    RowBox[{"2", "+", 
                    RowBox[{"5.`*^-6", " ", 
                    TagBox["h", HoldForm]}], "-", 
                    RowBox[{"0.000995`", " ", 
                    TagBox["k", HoldForm]}]}]], "+", 
                    RowBox[{
                    FractionBox["1", "2"], " ", 
                    RowBox[{"(", 
                    RowBox[{
                    RowBox[{
                    RowBox[{"-", "5.`*^-6"}], " ", 
                    TagBox["h", HoldForm]}], "+", 
                    RowBox[{"0.000995`", " ", 
                    TagBox["k", HoldForm]}]}], ")"}]}]}], ")"}], "2"], "-", 
                    FractionBox[
                    RowBox[{"0.01`", " ", 
                    RowBox[{"(", 
                    RowBox[{
                    RowBox[{"0.5`", " ", 
                    RowBox[{"(", 
                    RowBox[{
                    RowBox[{"0.000995`", " ", 
                    RowBox[{"(", 
                    RowBox[{
                    RowBox[{"0.`", "\[VeryThinSpace]"}], "-", 
                    TagBox["h", HoldForm]}], ")"}]}], "-", 
                    RowBox[{"5.`*^-6", " ", 
                    RowBox[{"(", 
                    RowBox[{
                    RowBox[{"0.`", "\[VeryThinSpace]"}], "-", 
                    TagBox["k", HoldForm]}], ")"}]}]}], ")"}]}], "+", 
                    RowBox[{
                    FractionBox["1", "2"], " ", 
                    RowBox[{"(", 
                    RowBox[{
                    RowBox[{"5.`*^-6", " ", 
                    TagBox["h", HoldForm]}], "-", 
                    RowBox[{"0.000995`", " ", 
                    TagBox["k", HoldForm]}]}], ")"}]}], "-", 
                    FractionBox[
                    RowBox[{"0.005`", " ", 
                    RowBox[{"(", 
                    RowBox[{
                    RowBox[{"-", "1"}], "-", 
                    RowBox[{"0.001`", " ", 
                    TagBox["h", HoldForm]}]}], ")"}]}], 
                    RowBox[{"2", "+", 
                    RowBox[{"5.`*^-6", " ", 
                    TagBox["h", HoldForm]}], "-", 
                    RowBox[{"0.000995`", " ", 
                    TagBox["k", HoldForm]}]}]]}], ")"}], " ", 
                    RowBox[{"(", 
                    RowBox[{
                    RowBox[{"-", "1"}], "+", 
                    RowBox[{"0.001`", " ", 
                    TagBox["k", HoldForm]}]}], ")"}]}], 
                    RowBox[{"2", "+", 
                    RowBox[{"0.000995`", " ", 
                    TagBox["h", HoldForm]}], "-", 
                    RowBox[{"5.`*^-6", " ", 
                    TagBox["k", HoldForm]}]}]], "+", 
                    FractionBox[
                    RowBox[{"0.000025`", " ", 
                    SuperscriptBox[
                    RowBox[{"(", 
                    RowBox[{
                    RowBox[{"-", "1"}], "+", 
                    RowBox[{"0.001`", " ", 
                    TagBox["k", HoldForm]}]}], ")"}], "2"]}], 
                    SuperscriptBox[
                    RowBox[{"(", 
                    RowBox[{"2", "+", 
                    RowBox[{"0.000995`", " ", 
                    TagBox["h", HoldForm]}], "-", 
                    RowBox[{"5.`*^-6", " ", 
                    TagBox["k", HoldForm]}]}], ")"}], "2"]]}]], "-", 
                    FractionBox[
                    RowBox[{"0.005`", " ", 
                    RowBox[{"(", 
                    RowBox[{
                    RowBox[{"-", "1"}], "-", 
                    RowBox[{"0.001`", " ", 
                    TagBox["h", HoldForm]}]}], ")"}]}], 
                    RowBox[{"2", "+", 
                    RowBox[{"5.`*^-6", " ", 
                    TagBox["h", HoldForm]}], "-", 
                    RowBox[{"0.000995`", " ", 
                    TagBox["k", HoldForm]}]}]], "+", 
                    RowBox[{
                    FractionBox["1", "2"], " ", 
                    RowBox[{"(", 
                    RowBox[{
                    RowBox[{
                    RowBox[{"-", "5.`*^-6"}], " ", 
                    TagBox["h", HoldForm]}], "+", 
                    RowBox[{"0.000995`", " ", 
                    TagBox["k", HoldForm]}]}], ")"}]}]}], ")"}]}], "+", 
                  FractionBox[
                   RowBox[{"0.005`", " ", 
                    RowBox[{"(", 
                    RowBox[{
                    RowBox[{
                    RowBox[{"-", "5.`*^-6"}], " ", 
                    TagBox["h", HoldForm]}], "-", 
                    RowBox[{"1.`", " ", 
                    RowBox[{"(", 
                    RowBox[{
                    RowBox[{"0.000995`", " ", 
                    RowBox[{"(", 
                    RowBox[{
                    RowBox[{"0.`", "\[VeryThinSpace]"}], "-", 
                    TagBox["h", HoldForm]}], ")"}]}], "-", 
                    RowBox[{"5.`*^-6", " ", 
                    RowBox[{"(", 
                    RowBox[{
                    RowBox[{"0.`", "\[VeryThinSpace]"}], "-", 
                    TagBox["k", HoldForm]}], ")"}]}]}], ")"}]}], "+", 
                    SqrtBox[
                    RowBox[{
                    SuperscriptBox[
                    RowBox[{"(", 
                    RowBox[{
                    RowBox[{
                    RowBox[{"-", "0.5`"}], " ", 
                    RowBox[{"(", 
                    RowBox[{
                    RowBox[{"0.000995`", " ", 
                    RowBox[{"(", 
                    RowBox[{
                    RowBox[{"0.`", "\[VeryThinSpace]"}], "-", 
                    TagBox["h", HoldForm]}], ")"}]}], "-", 
                    RowBox[{"5.`*^-6", " ", 
                    RowBox[{"(", 
                    RowBox[{
                    RowBox[{"0.`", "\[VeryThinSpace]"}], "-", 
                    TagBox["k", HoldForm]}], ")"}]}]}], ")"}]}], "-", 
                    FractionBox[
                    RowBox[{"0.005`", " ", 
                    RowBox[{"(", 
                    RowBox[{
                    RowBox[{"-", "1"}], "-", 
                    RowBox[{"0.001`", " ", 
                    TagBox["h", HoldForm]}]}], ")"}]}], 
                    RowBox[{"2", "+", 
                    RowBox[{"5.`*^-6", " ", 
                    TagBox["h", HoldForm]}], "-", 
                    RowBox[{"0.000995`", " ", 
                    TagBox["k", HoldForm]}]}]], "+", 
                    RowBox[{
                    FractionBox["1", "2"], " ", 
                    RowBox[{"(", 
                    RowBox[{
                    RowBox[{
                    RowBox[{"-", "5.`*^-6"}], " ", 
                    TagBox["h", HoldForm]}], "+", 
                    RowBox[{"0.000995`", " ", 
                    TagBox["k", HoldForm]}]}], ")"}]}]}], ")"}], "2"], "-", 
                    FractionBox[
                    RowBox[{"0.01`", " ", 
                    RowBox[{"(", 
                    RowBox[{
                    RowBox[{"0.5`", " ", 
                    RowBox[{"(", 
                    RowBox[{
                    RowBox[{"0.000995`", " ", 
                    RowBox[{"(", 
                    RowBox[{
                    RowBox[{"0.`", "\[VeryThinSpace]"}], "-", 
                    TagBox["h", HoldForm]}], ")"}]}], "-", 
                    RowBox[{"5.`*^-6", " ", 
                    RowBox[{"(", 
                    RowBox[{
                    RowBox[{"0.`", "\[VeryThinSpace]"}], "-", 
                    TagBox["k", HoldForm]}], ")"}]}]}], ")"}]}], "+", 
                    RowBox[{
                    FractionBox["1", "2"], " ", 
                    RowBox[{"(", 
                    RowBox[{
                    RowBox[{"5.`*^-6", " ", 
                    TagBox["h", HoldForm]}], "-", 
                    RowBox[{"0.000995`", " ", 
                    TagBox["k", HoldForm]}]}], ")"}]}], "-", 
                    FractionBox[
                    RowBox[{"0.005`", " ", 
                    RowBox[{"(", 
                    RowBox[{
                    RowBox[{"-", "1"}], "-", 
                    RowBox[{"0.001`", " ", 
                    TagBox["h", HoldForm]}]}], ")"}]}], 
                    RowBox[{"2", "+", 
                    RowBox[{"5.`*^-6", " ", 
                    TagBox["h", HoldForm]}], "-", 
                    RowBox[{"0.000995`", " ", 
                    TagBox["k", HoldForm]}]}]]}], ")"}], " ", 
                    RowBox[{"(", 
                    RowBox[{
                    RowBox[{"-", "1"}], "+", 
                    RowBox[{"0.001`", " ", 
                    TagBox["k", HoldForm]}]}], ")"}]}], 
                    RowBox[{"2", "+", 
                    RowBox[{"0.000995`", " ", 
                    TagBox["h", HoldForm]}], "-", 
                    RowBox[{"5.`*^-6", " ", 
                    TagBox["k", HoldForm]}]}]], "+", 
                    FractionBox[
                    RowBox[{"0.000025`", " ", 
                    SuperscriptBox[
                    RowBox[{"(", 
                    RowBox[{
                    RowBox[{"-", "1"}], "+", 
                    RowBox[{"0.001`", " ", 
                    TagBox["k", HoldForm]}]}], ")"}], "2"]}], 
                    SuperscriptBox[
                    RowBox[{"(", 
                    RowBox[{"2", "+", 
                    RowBox[{"0.000995`", " ", 
                    TagBox["h", HoldForm]}], "-", 
                    RowBox[{"5.`*^-6", " ", 
                    TagBox["k", HoldForm]}]}], ")"}], "2"]]}]], "+", 
                    FractionBox[
                    RowBox[{"0.01`", " ", 
                    RowBox[{"(", 
                    RowBox[{
                    RowBox[{"-", "1"}], "-", 
                    RowBox[{"0.001`", " ", 
                    TagBox["h", HoldForm]}]}], ")"}]}], 
                    RowBox[{"2", "+", 
                    RowBox[{"5.`*^-6", " ", 
                    TagBox["h", HoldForm]}], "-", 
                    RowBox[{"0.000995`", " ", 
                    TagBox["k", HoldForm]}]}]], "+", 
                    RowBox[{"0.000995`", " ", 
                    TagBox["k", HoldForm]}]}], ")"}], " ", 
                    RowBox[{"(", 
                    RowBox[{
                    RowBox[{"-", "1"}], "+", 
                    RowBox[{"0.001`", " ", 
                    TagBox["k", HoldForm]}]}], ")"}]}], 
                   RowBox[{"2", "+", 
                    RowBox[{"0.000995`", " ", 
                    TagBox["h", HoldForm]}], "-", 
                    RowBox[{"5.`*^-6", " ", 
                    TagBox["k", HoldForm]}]}]], "+", 
                  FractionBox[
                   RowBox[{"0.000025`", " ", 
                    SuperscriptBox[
                    RowBox[{"(", 
                    RowBox[{
                    RowBox[{"-", "1"}], "+", 
                    RowBox[{"0.001`", " ", 
                    TagBox["k", HoldForm]}]}], ")"}], "2"]}], 
                   SuperscriptBox[
                    RowBox[{"(", 
                    RowBox[{"2", "+", 
                    RowBox[{"0.000995`", " ", 
                    TagBox["h", HoldForm]}], "-", 
                    RowBox[{"5.`*^-6", " ", 
                    TagBox["k", HoldForm]}]}], ")"}], "2"]]}], ")"}]}], 
            RowBox[{"2", " ", 
              RowBox[{"(", 
                RowBox[{
                  RowBox[{
                    SuperscriptBox[
                    RowBox[{"(", 
                    RowBox[{
                    RowBox[{
                    RowBox[{"-", "0.5`"}], " ", 
                    RowBox[{"(", 
                    RowBox[{
                    RowBox[{"0.000995`", " ", 
                    RowBox[{"(", 
                    RowBox[{
                    RowBox[{"0.`", "\[VeryThinSpace]"}], "-", 
                    TagBox["h", HoldForm]}], ")"}]}], "-", 
                    RowBox[{"5.`*^-6", " ", 
                    RowBox[{"(", 
                    RowBox[{
                    RowBox[{"0.`", "\[VeryThinSpace]"}], "-", 
                    TagBox["k", HoldForm]}], ")"}]}]}], ")"}]}], "-", 
                    FractionBox[
                    RowBox[{"0.005`", " ", 
                    RowBox[{"(", 
                    RowBox[{
                    RowBox[{"-", "1"}], "-", 
                    RowBox[{"0.001`", " ", 
                    TagBox["h", HoldForm]}]}], ")"}]}], 
                    RowBox[{"2", "+", 
                    RowBox[{"5.`*^-6", " ", 
                    TagBox["h", HoldForm]}], "-", 
                    RowBox[{"0.000995`", " ", 
                    TagBox["k", HoldForm]}]}]], "+", 
                    RowBox[{
                    FractionBox["1", "2"], " ", 
                    RowBox[{"(", 
                    RowBox[{
                    RowBox[{
                    RowBox[{"-", "5.`*^-6"}], " ", 
                    TagBox["h", HoldForm]}], "+", 
                    RowBox[{"0.000995`", " ", 
                    TagBox["k", HoldForm]}]}], ")"}]}]}], ")"}], "2"], " ", 
                    RowBox[{"(", 
                    RowBox[{
                    RowBox[{
                    RowBox[{"-", "0.5`"}], " ", 
                    RowBox[{"(", 
                    RowBox[{
                    RowBox[{"0.000995`", " ", 
                    RowBox[{"(", 
                    RowBox[{
                    RowBox[{"0.`", "\[VeryThinSpace]"}], "-", 
                    TagBox["h", HoldForm]}], ")"}]}], "-", 
                    RowBox[{"5.`*^-6", " ", 
                    RowBox[{"(", 
                    RowBox[{
                    RowBox[{"0.`", "\[VeryThinSpace]"}], "-", 
                    TagBox["k", HoldForm]}], ")"}]}]}], ")"}]}], "+", 
                    SqrtBox[
                    RowBox[{
                    SuperscriptBox[
                    RowBox[{"(", 
                    RowBox[{
                    RowBox[{
                    RowBox[{"-", "0.5`"}], " ", 
                    RowBox[{"(", 
                    RowBox[{
                    RowBox[{"0.000995`", " ", 
                    RowBox[{"(", 
                    RowBox[{
                    RowBox[{"0.`", "\[VeryThinSpace]"}], "-", 
                    TagBox["h", HoldForm]}], ")"}]}], "-", 
                    RowBox[{"5.`*^-6", " ", 
                    RowBox[{"(", 
                    RowBox[{
                    RowBox[{"0.`", "\[VeryThinSpace]"}], "-", 
                    TagBox["k", HoldForm]}], ")"}]}]}], ")"}]}], "-", 
                    FractionBox[
                    RowBox[{"0.005`", " ", 
                    RowBox[{"(", 
                    RowBox[{
                    RowBox[{"-", "1"}], "-", 
                    RowBox[{"0.001`", " ", 
                    TagBox["h", HoldForm]}]}], ")"}]}], 
                    RowBox[{"2", "+", 
                    RowBox[{"5.`*^-6", " ", 
                    TagBox["h", HoldForm]}], "-", 
                    RowBox[{"0.000995`", " ", 
                    TagBox["k", HoldForm]}]}]], "+", 
                    RowBox[{
                    FractionBox["1", "2"], " ", 
                    RowBox[{"(", 
                    RowBox[{
                    RowBox[{
                    RowBox[{"-", "5.`*^-6"}], " ", 
                    TagBox["h", HoldForm]}], "+", 
                    RowBox[{"0.000995`", " ", 
                    TagBox["k", HoldForm]}]}], ")"}]}]}], ")"}], "2"], "-", 
                    FractionBox[
                    RowBox[{"0.01`", " ", 
                    RowBox[{"(", 
                    RowBox[{
                    RowBox[{"0.5`", " ", 
                    RowBox[{"(", 
                    RowBox[{
                    RowBox[{"0.000995`", " ", 
                    RowBox[{"(", 
                    RowBox[{
                    RowBox[{"0.`", "\[VeryThinSpace]"}], "-", 
                    TagBox["h", HoldForm]}], ")"}]}], "-", 
                    RowBox[{"5.`*^-6", " ", 
                    RowBox[{"(", 
                    RowBox[{
                    RowBox[{"0.`", "\[VeryThinSpace]"}], "-", 
                    TagBox["k", HoldForm]}], ")"}]}]}], ")"}]}], "+", 
                    RowBox[{
                    FractionBox["1", "2"], " ", 
                    RowBox[{"(", 
                    RowBox[{
                    RowBox[{"5.`*^-6", " ", 
                    TagBox["h", HoldForm]}], "-", 
                    RowBox[{"0.000995`", " ", 
                    TagBox["k", HoldForm]}]}], ")"}]}], "-", 
                    FractionBox[
                    RowBox[{"0.005`", " ", 
                    RowBox[{"(", 
                    RowBox[{
                    RowBox[{"-", "1"}], "-", 
                    RowBox[{"0.001`", " ", 
                    TagBox["h", HoldForm]}]}], ")"}]}], 
                    RowBox[{"2", "+", 
                    RowBox[{"5.`*^-6", " ", 
                    TagBox["h", HoldForm]}], "-", 
                    RowBox[{"0.000995`", " ", 
                    TagBox["k", HoldForm]}]}]]}], ")"}], " ", 
                    RowBox[{"(", 
                    RowBox[{
                    RowBox[{"-", "1"}], "+", 
                    RowBox[{"0.001`", " ", 
                    TagBox["k", HoldForm]}]}], ")"}]}], 
                    RowBox[{"2", "+", 
                    RowBox[{"0.000995`", " ", 
                    TagBox["h", HoldForm]}], "-", 
                    RowBox[{"5.`*^-6", " ", 
                    TagBox["k", HoldForm]}]}]], "+", 
                    FractionBox[
                    RowBox[{"0.000025`", " ", 
                    SuperscriptBox[
                    RowBox[{"(", 
                    RowBox[{
                    RowBox[{"-", "1"}], "+", 
                    RowBox[{"0.001`", " ", 
                    TagBox["k", HoldForm]}]}], ")"}], "2"]}], 
                    SuperscriptBox[
                    RowBox[{"(", 
                    RowBox[{"2", "+", 
                    RowBox[{"0.000995`", " ", 
                    TagBox["h", HoldForm]}], "-", 
                    RowBox[{"5.`*^-6", " ", 
                    TagBox["k", HoldForm]}]}], ")"}], "2"]]}]], "-", 
                    FractionBox[
                    RowBox[{"0.005`", " ", 
                    RowBox[{"(", 
                    RowBox[{
                    RowBox[{"-", "1"}], "-", 
                    RowBox[{"0.001`", " ", 
                    TagBox["h", HoldForm]}]}], ")"}]}], 
                    RowBox[{"2", "+", 
                    RowBox[{"5.`*^-6", " ", 
                    TagBox["h", HoldForm]}], "-", 
                    RowBox[{"0.000995`", " ", 
                    TagBox["k", HoldForm]}]}]], "+", 
                    RowBox[{
                    FractionBox["1", "2"], " ", 
                    RowBox[{"(", 
                    RowBox[{
                    RowBox[{
                    RowBox[{"-", "5.`*^-6"}], " ", 
                    TagBox["h", HoldForm]}], "+", 
                    RowBox[{"0.000995`", " ", 
                    TagBox["k", HoldForm]}]}], ")"}]}]}], ")"}]}], "+", 
                  FractionBox[
                   RowBox[{"0.005`", " ", 
                    RowBox[{"(", 
                    RowBox[{
                    RowBox[{
                    RowBox[{"(", 
                    RowBox[{
                    RowBox[{
                    RowBox[{"-", "1.5`"}], " ", 
                    RowBox[{"(", 
                    RowBox[{
                    RowBox[{"0.000995`", " ", 
                    RowBox[{"(", 
                    RowBox[{
                    RowBox[{"0.`", "\[VeryThinSpace]"}], "-", 
                    TagBox["h", HoldForm]}], ")"}]}], "-", 
                    RowBox[{"5.`*^-6", " ", 
                    RowBox[{"(", 
                    RowBox[{
                    RowBox[{"0.`", "\[VeryThinSpace]"}], "-", 
                    TagBox["k", HoldForm]}], ")"}]}]}], ")"}]}], "+", 
                    RowBox[{"2", " ", 
                    SqrtBox[
                    RowBox[{
                    SuperscriptBox[
                    RowBox[{"(", 
                    RowBox[{
                    RowBox[{
                    RowBox[{"-", "0.5`"}], " ", 
                    RowBox[{"(", 
                    RowBox[{
                    RowBox[{"0.000995`", " ", 
                    RowBox[{"(", 
                    RowBox[{
                    RowBox[{"0.`", "\[VeryThinSpace]"}], "-", 
                    TagBox["h", HoldForm]}], ")"}]}], "-", 
                    RowBox[{"5.`*^-6", " ", 
                    RowBox[{"(", 
                    RowBox[{
                    RowBox[{"0.`", "\[VeryThinSpace]"}], "-", 
                    TagBox["k", HoldForm]}], ")"}]}]}], ")"}]}], "-", 
                    FractionBox[
                    RowBox[{"0.005`", " ", 
                    RowBox[{"(", 
                    RowBox[{
                    RowBox[{"-", "1"}], "-", 
                    RowBox[{"0.001`", " ", 
                    TagBox["h", HoldForm]}]}], ")"}]}], 
                    RowBox[{"2", "+", 
                    RowBox[{"5.`*^-6", " ", 
                    TagBox["h", HoldForm]}], "-", 
                    RowBox[{"0.000995`", " ", 
                    TagBox["k", HoldForm]}]}]], "+", 
                    RowBox[{
                    FractionBox["1", "2"], " ", 
                    RowBox[{"(", 
                    RowBox[{
                    RowBox[{
                    RowBox[{"-", "5.`*^-6"}], " ", 
                    TagBox["h", HoldForm]}], "+", 
                    RowBox[{"0.000995`", " ", 
                    TagBox["k", HoldForm]}]}], ")"}]}]}], ")"}], "2"], "-", 
                    FractionBox[
                    RowBox[{"0.01`", " ", 
                    RowBox[{"(", 
                    RowBox[{
                    RowBox[{"0.5`", " ", 
                    RowBox[{"(", 
                    RowBox[{
                    RowBox[{"0.000995`", " ", 
                    RowBox[{"(", 
                    RowBox[{
                    RowBox[{"0.`", "\[VeryThinSpace]"}], "-", 
                    TagBox["h", HoldForm]}], ")"}]}], "-", 
                    RowBox[{"5.`*^-6", " ", 
                    RowBox[{"(", 
                    RowBox[{
                    RowBox[{"0.`", "\[VeryThinSpace]"}], "-", 
                    TagBox["k", HoldForm]}], ")"}]}]}], ")"}]}], "+", 
                    RowBox[{
                    FractionBox["1", "2"], " ", 
                    RowBox[{"(", 
                    RowBox[{
                    RowBox[{"5.`*^-6", " ", 
                    TagBox["h", HoldForm]}], "-", 
                    RowBox[{"0.000995`", " ", 
                    TagBox["k", HoldForm]}]}], ")"}]}], "-", 
                    FractionBox[
                    RowBox[{"0.005`", " ", 
                    RowBox[{"(", 
                    RowBox[{
                    RowBox[{"-", "1"}], "-", 
                    RowBox[{"0.001`", " ", 
                    TagBox["h", HoldForm]}]}], ")"}]}], 
                    RowBox[{"2", "+", 
                    RowBox[{"5.`*^-6", " ", 
                    TagBox["h", HoldForm]}], "-", 
                    RowBox[{"0.000995`", " ", 
                    TagBox["k", HoldForm]}]}]]}], ")"}], " ", 
                    RowBox[{"(", 
                    RowBox[{
                    RowBox[{"-", "1"}], "+", 
                    RowBox[{"0.001`", " ", 
                    TagBox["k", HoldForm]}]}], ")"}]}], 
                    RowBox[{"2", "+", 
                    RowBox[{"0.000995`", " ", 
                    TagBox["h", HoldForm]}], "-", 
                    RowBox[{"5.`*^-6", " ", 
                    TagBox["k", HoldForm]}]}]], "+", 
                    FractionBox[
                    RowBox[{"0.000025`", " ", 
                    SuperscriptBox[
                    RowBox[{"(", 
                    RowBox[{
                    RowBox[{"-", "1"}], "+", 
                    RowBox[{"0.001`", " ", 
                    TagBox["k", HoldForm]}]}], ")"}], "2"]}], 
                    SuperscriptBox[
                    RowBox[{"(", 
                    RowBox[{"2", "+", 
                    RowBox[{"0.000995`", " ", 
                    TagBox["h", HoldForm]}], "-", 
                    RowBox[{"5.`*^-6", " ", 
                    TagBox["k", HoldForm]}]}], ")"}], "2"]]}]]}], "-", 
                    RowBox[{
                    FractionBox["3", "2"], " ", 
                    RowBox[{"(", 
                    RowBox[{
                    RowBox[{"5.`*^-6", " ", 
                    TagBox["h", HoldForm]}], "-", 
                    RowBox[{"0.000995`", " ", 
                    TagBox["k", HoldForm]}]}], ")"}]}]}], ")"}], " ", 
                    RowBox[{"(", 
                    RowBox[{
                    RowBox[{
                    RowBox[{"-", "0.5`"}], " ", 
                    RowBox[{"(", 
                    RowBox[{
                    RowBox[{"0.000995`", " ", 
                    RowBox[{"(", 
                    RowBox[{
                    RowBox[{"0.`", "\[VeryThinSpace]"}], "-", 
                    TagBox["h", HoldForm]}], ")"}]}], "-", 
                    RowBox[{"5.`*^-6", " ", 
                    RowBox[{"(", 
                    RowBox[{
                    RowBox[{"0.`", "\[VeryThinSpace]"}], "-", 
                    TagBox["k", HoldForm]}], ")"}]}]}], ")"}]}], "+", 
                    RowBox[{
                    FractionBox["1", "2"], " ", 
                    RowBox[{"(", 
                    RowBox[{
                    RowBox[{
                    RowBox[{"-", "5.`*^-6"}], " ", 
                    TagBox["h", HoldForm]}], "+", 
                    RowBox[{"0.000995`", " ", 
                    TagBox["k", HoldForm]}]}], ")"}]}]}], ")"}]}], "-", 
                    FractionBox[
                    RowBox[{"0.005`", " ", 
                    RowBox[{"(", 
                    RowBox[{
                    RowBox[{"-", "1"}], "-", 
                    RowBox[{"0.001`", " ", 
                    TagBox["h", HoldForm]}]}], ")"}], " ", 
                    RowBox[{"(", 
                    RowBox[{
                    RowBox[{
                    RowBox[{"-", "1.5`"}], " ", 
                    RowBox[{"(", 
                    RowBox[{
                    RowBox[{"0.000995`", " ", 
                    RowBox[{"(", 
                    RowBox[{
                    RowBox[{"0.`", "\[VeryThinSpace]"}], "-", 
                    TagBox["h", HoldForm]}], ")"}]}], "-", 
                    RowBox[{"5.`*^-6", " ", 
                    RowBox[{"(", 
                    RowBox[{
                    RowBox[{"0.`", "\[VeryThinSpace]"}], "-", 
                    TagBox["k", HoldForm]}], ")"}]}]}], ")"}]}], "+", 
                    SqrtBox[
                    RowBox[{
                    SuperscriptBox[
                    RowBox[{"(", 
                    RowBox[{
                    RowBox[{
                    RowBox[{"-", "0.5`"}], " ", 
                    RowBox[{"(", 
                    RowBox[{
                    RowBox[{"0.000995`", " ", 
                    RowBox[{"(", 
                    RowBox[{
                    RowBox[{"0.`", "\[VeryThinSpace]"}], "-", 
                    TagBox["h", HoldForm]}], ")"}]}], "-", 
                    RowBox[{"5.`*^-6", " ", 
                    RowBox[{"(", 
                    RowBox[{
                    RowBox[{"0.`", "\[VeryThinSpace]"}], "-", 
                    TagBox["k", HoldForm]}], ")"}]}]}], ")"}]}], "-", 
                    FractionBox[
                    RowBox[{"0.005`", " ", 
                    RowBox[{"(", 
                    RowBox[{
                    RowBox[{"-", "1"}], "-", 
                    RowBox[{"0.001`", " ", 
                    TagBox["h", HoldForm]}]}], ")"}]}], 
                    RowBox[{"2", "+", 
                    RowBox[{"5.`*^-6", " ", 
                    TagBox["h", HoldForm]}], "-", 
                    RowBox[{"0.000995`", " ", 
                    TagBox["k", HoldForm]}]}]], "+", 
                    RowBox[{
                    FractionBox["1", "2"], " ", 
                    RowBox[{"(", 
                    RowBox[{
                    RowBox[{
                    RowBox[{"-", "5.`*^-6"}], " ", 
                    TagBox["h", HoldForm]}], "+", 
                    RowBox[{"0.000995`", " ", 
                    TagBox["k", HoldForm]}]}], ")"}]}]}], ")"}], "2"], "-", 
                    FractionBox[
                    RowBox[{"0.01`", " ", 
                    RowBox[{"(", 
                    RowBox[{
                    RowBox[{"0.5`", " ", 
                    RowBox[{"(", 
                    RowBox[{
                    RowBox[{"0.000995`", " ", 
                    RowBox[{"(", 
                    RowBox[{
                    RowBox[{"0.`", "\[VeryThinSpace]"}], "-", 
                    TagBox["h", HoldForm]}], ")"}]}], "-", 
                    RowBox[{"5.`*^-6", " ", 
                    RowBox[{"(", 
                    RowBox[{
                    RowBox[{"0.`", "\[VeryThinSpace]"}], "-", 
                    TagBox["k", HoldForm]}], ")"}]}]}], ")"}]}], "+", 
                    RowBox[{
                    FractionBox["1", "2"], " ", 
                    RowBox[{"(", 
                    RowBox[{
                    RowBox[{"5.`*^-6", " ", 
                    TagBox["h", HoldForm]}], "-", 
                    RowBox[{"0.000995`", " ", 
                    TagBox["k", HoldForm]}]}], ")"}]}], "-", 
                    FractionBox[
                    RowBox[{"0.005`", " ", 
                    RowBox[{"(", 
                    RowBox[{
                    RowBox[{"-", "1"}], "-", 
                    RowBox[{"0.001`", " ", 
                    TagBox["h", HoldForm]}]}], ")"}]}], 
                    RowBox[{"2", "+", 
                    RowBox[{"5.`*^-6", " ", 
                    TagBox["h", HoldForm]}], "-", 
                    RowBox[{"0.000995`", " ", 
                    TagBox["k", HoldForm]}]}]]}], ")"}], " ", 
                    RowBox[{"(", 
                    RowBox[{
                    RowBox[{"-", "1"}], "+", 
                    RowBox[{"0.001`", " ", 
                    TagBox["k", HoldForm]}]}], ")"}]}], 
                    RowBox[{"2", "+", 
                    RowBox[{"0.000995`", " ", 
                    TagBox["h", HoldForm]}], "-", 
                    RowBox[{"5.`*^-6", " ", 
                    TagBox["k", HoldForm]}]}]], "+", 
                    FractionBox[
                    RowBox[{"0.000025`", " ", 
                    SuperscriptBox[
                    RowBox[{"(", 
                    RowBox[{
                    RowBox[{"-", "1"}], "+", 
                    RowBox[{"0.001`", " ", 
                    TagBox["k", HoldForm]}]}], ")"}], "2"]}], 
                    SuperscriptBox[
                    RowBox[{"(", 
                    RowBox[{"2", "+", 
                    RowBox[{"0.000995`", " ", 
                    TagBox["h", HoldForm]}], "-", 
                    RowBox[{"5.`*^-6", " ", 
                    TagBox["k", HoldForm]}]}], ")"}], "2"]]}]], "-", 
                    RowBox[{
                    FractionBox["3", "2"], " ", 
                    RowBox[{"(", 
                    RowBox[{
                    RowBox[{"5.`*^-6", " ", 
                    TagBox["h", HoldForm]}], "-", 
                    RowBox[{"0.000995`", " ", 
                    TagBox["k", HoldForm]}]}], ")"}]}]}], ")"}]}], 
                    RowBox[{"2", "+", 
                    RowBox[{"5.`*^-6", " ", 
                    TagBox["h", HoldForm]}], "-", 
                    RowBox[{"0.000995`", " ", 
                    TagBox["k", HoldForm]}]}]]}], ")"}], " ", 
                    RowBox[{"(", 
                    RowBox[{
                    RowBox[{"-", "1"}], "+", 
                    RowBox[{"0.001`", " ", 
                    TagBox["k", HoldForm]}]}], ")"}]}], 
                   RowBox[{"2", "+", 
                    RowBox[{"0.000995`", " ", 
                    TagBox["h", HoldForm]}], "-", 
                    RowBox[{"5.`*^-6", " ", 
                    TagBox["k", HoldForm]}]}]], "+", 
                  FractionBox[
                   RowBox[{"0.000025`", " ", 
                    RowBox[{"(", 
                    RowBox[{
                    RowBox[{
                    RowBox[{"-", "1.5`"}], " ", 
                    RowBox[{"(", 
                    RowBox[{
                    RowBox[{"0.000995`", " ", 
                    RowBox[{"(", 
                    RowBox[{
                    RowBox[{"0.`", "\[VeryThinSpace]"}], "-", 
                    TagBox["h", HoldForm]}], ")"}]}], "-", 
                    RowBox[{"5.`*^-6", " ", 
                    RowBox[{"(", 
                    RowBox[{
                    RowBox[{"0.`", "\[VeryThinSpace]"}], "-", 
                    TagBox["k", HoldForm]}], ")"}]}]}], ")"}]}], "+", 
                    SqrtBox[
                    RowBox[{
                    SuperscriptBox[
                    RowBox[{"(", 
                    RowBox[{
                    RowBox[{
                    RowBox[{"-", "0.5`"}], " ", 
                    RowBox[{"(", 
                    RowBox[{
                    RowBox[{"0.000995`", " ", 
                    RowBox[{"(", 
                    RowBox[{
                    RowBox[{"0.`", "\[VeryThinSpace]"}], "-", 
                    TagBox["h", HoldForm]}], ")"}]}], "-", 
                    RowBox[{"5.`*^-6", " ", 
                    RowBox[{"(", 
                    RowBox[{
                    RowBox[{"0.`", "\[VeryThinSpace]"}], "-", 
                    TagBox["k", HoldForm]}], ")"}]}]}], ")"}]}], "-", 
                    FractionBox[
                    RowBox[{"0.005`", " ", 
                    RowBox[{"(", 
                    RowBox[{
                    RowBox[{"-", "1"}], "-", 
                    RowBox[{"0.001`", " ", 
                    TagBox["h", HoldForm]}]}], ")"}]}], 
                    RowBox[{"2", "+", 
                    RowBox[{"5.`*^-6", " ", 
                    TagBox["h", HoldForm]}], "-", 
                    RowBox[{"0.000995`", " ", 
                    TagBox["k", HoldForm]}]}]], "+", 
                    RowBox[{
                    FractionBox["1", "2"], " ", 
                    RowBox[{"(", 
                    RowBox[{
                    RowBox[{
                    RowBox[{"-", "5.`*^-6"}], " ", 
                    TagBox["h", HoldForm]}], "+", 
                    RowBox[{"0.000995`", " ", 
                    TagBox["k", HoldForm]}]}], ")"}]}]}], ")"}], "2"], "-", 
                    FractionBox[
                    RowBox[{"0.01`", " ", 
                    RowBox[{"(", 
                    RowBox[{
                    RowBox[{"0.5`", " ", 
                    RowBox[{"(", 
                    RowBox[{
                    RowBox[{"0.000995`", " ", 
                    RowBox[{"(", 
                    RowBox[{
                    RowBox[{"0.`", "\[VeryThinSpace]"}], "-", 
                    TagBox["h", HoldForm]}], ")"}]}], "-", 
                    RowBox[{"5.`*^-6", " ", 
                    RowBox[{"(", 
                    RowBox[{
                    RowBox[{"0.`", "\[VeryThinSpace]"}], "-", 
                    TagBox["k", HoldForm]}], ")"}]}]}], ")"}]}], "+", 
                    RowBox[{
                    FractionBox["1", "2"], " ", 
                    RowBox[{"(", 
                    RowBox[{
                    RowBox[{"5.`*^-6", " ", 
                    TagBox["h", HoldForm]}], "-", 
                    RowBox[{"0.000995`", " ", 
                    TagBox["k", HoldForm]}]}], ")"}]}], "-", 
                    FractionBox[
                    RowBox[{"0.005`", " ", 
                    RowBox[{"(", 
                    RowBox[{
                    RowBox[{"-", "1"}], "-", 
                    RowBox[{"0.001`", " ", 
                    TagBox["h", HoldForm]}]}], ")"}]}], 
                    RowBox[{"2", "+", 
                    RowBox[{"5.`*^-6", " ", 
                    TagBox["h", HoldForm]}], "-", 
                    RowBox[{"0.000995`", " ", 
                    TagBox["k", HoldForm]}]}]]}], ")"}], " ", 
                    RowBox[{"(", 
                    RowBox[{
                    RowBox[{"-", "1"}], "+", 
                    RowBox[{"0.001`", " ", 
                    TagBox["k", HoldForm]}]}], ")"}]}], 
                    RowBox[{"2", "+", 
                    RowBox[{"0.000995`", " ", 
                    TagBox["h", HoldForm]}], "-", 
                    RowBox[{"5.`*^-6", " ", 
                    TagBox["k", HoldForm]}]}]], "+", 
                    FractionBox[
                    RowBox[{"0.000025`", " ", 
                    SuperscriptBox[
                    RowBox[{"(", 
                    RowBox[{
                    RowBox[{"-", "1"}], "+", 
                    RowBox[{"0.001`", " ", 
                    TagBox["k", HoldForm]}]}], ")"}], "2"]}], 
                    SuperscriptBox[
                    RowBox[{"(", 
                    RowBox[{"2", "+", 
                    RowBox[{"0.000995`", " ", 
                    TagBox["h", HoldForm]}], "-", 
                    RowBox[{"5.`*^-6", " ", 
                    TagBox["k", HoldForm]}]}], ")"}], "2"]]}]], "-", 
                    RowBox[{
                    FractionBox["3", "2"], " ", 
                    RowBox[{"(", 
                    RowBox[{
                    RowBox[{"5.`*^-6", " ", 
                    TagBox["h", HoldForm]}], "-", 
                    RowBox[{"0.000995`", " ", 
                    TagBox["k", HoldForm]}]}], ")"}]}], "-", 
                    FractionBox[
                    RowBox[{"0.01`", " ", 
                    RowBox[{"(", 
                    RowBox[{
                    RowBox[{"-", "1"}], "-", 
                    RowBox[{"0.001`", " ", 
                    TagBox["h", HoldForm]}]}], ")"}]}], 
                    RowBox[{"2", "+", 
                    RowBox[{"5.`*^-6", " ", 
                    TagBox["h", HoldForm]}], "-", 
                    RowBox[{"0.000995`", " ", 
                    TagBox["k", HoldForm]}]}]]}], ")"}], " ", 
                    SuperscriptBox[
                    RowBox[{"(", 
                    RowBox[{
                    RowBox[{"-", "1"}], "+", 
                    RowBox[{"0.001`", " ", 
                    TagBox["k", HoldForm]}]}], ")"}], "2"]}], 
                   SuperscriptBox[
                    RowBox[{"(", 
                    RowBox[{"2", "+", 
                    RowBox[{"0.000995`", " ", 
                    TagBox["h", HoldForm]}], "-", 
                    RowBox[{"5.`*^-6", " ", 
                    TagBox["k", HoldForm]}]}], ")"}], "2"]], "+", 
                  FractionBox[
                   RowBox[{"1.2500000000000002`*^-7", " ", 
                    SuperscriptBox[
                    RowBox[{"(", 
                    RowBox[{
                    RowBox[{"-", "1"}], "+", 
                    RowBox[{"0.001`", " ", 
                    TagBox["k", HoldForm]}]}], ")"}], "3"]}], 
                   SuperscriptBox[
                    RowBox[{"(", 
                    RowBox[{"2", "+", 
                    RowBox[{"0.000995`", " ", 
                    TagBox["h", HoldForm]}], "-", 
                    RowBox[{"5.`*^-6", " ", 
                    TagBox["k", HoldForm]}]}], ")"}], "3"]]}], ")"}]}]], "+", 
           
           FractionBox[
            RowBox[{
              RowBox[{"(", 
                RowBox[{
                  RowBox[{"1.`", " ", 
                    RowBox[{"(", 
                    RowBox[{
                    RowBox[{"0.000995`", " ", 
                    RowBox[{"(", 
                    RowBox[{
                    RowBox[{"0.`", "\[VeryThinSpace]"}], "-", 
                    TagBox["h", HoldForm]}], ")"}]}], "-", 
                    RowBox[{"5.`*^-6", " ", 
                    RowBox[{"(", 
                    RowBox[{
                    RowBox[{"0.`", "\[VeryThinSpace]"}], "-", 
                    TagBox["k", HoldForm]}], ")"}]}]}], ")"}]}], "+", 
                  FractionBox[
                   RowBox[{
                    RowBox[{"2", " ", 
                    RowBox[{"(", 
                    RowBox[{
                    RowBox[{"1.`", " ", 
                    RowBox[{"(", 
                    RowBox[{
                    RowBox[{"0.000995`", " ", 
                    RowBox[{"(", 
                    RowBox[{
                    RowBox[{"0.`", "\[VeryThinSpace]"}], "-", 
                    TagBox["h", HoldForm]}], ")"}]}], "-", 
                    RowBox[{"5.`*^-6", " ", 
                    RowBox[{"(", 
                    RowBox[{
                    RowBox[{"0.`", "\[VeryThinSpace]"}], "-", 
                    TagBox["k", HoldForm]}], ")"}]}]}], ")"}]}], "-", 
                    RowBox[{"0.5`", " ", 
                    RowBox[{"(", 
                    RowBox[{
                    RowBox[{"0.000995`", " ", 
                    RowBox[{"(", 
                    RowBox[{
                    RowBox[{"-", "1"}], "+", 
                    TagBox["h", HoldForm]}], ")"}]}], "-", 
                    RowBox[{"5.`*^-6", " ", 
                    RowBox[{"(", 
                    RowBox[{
                    RowBox[{"-", "1"}], "+", 
                    TagBox["k", HoldForm]}], ")"}]}]}], ")"}]}]}], ")"}], " ", 
                    RowBox[{"(", 
                    RowBox[{
                    RowBox[{
                    RowBox[{"-", "0.5`"}], " ", 
                    RowBox[{"(", 
                    RowBox[{
                    RowBox[{"0.000995`", " ", 
                    RowBox[{"(", 
                    RowBox[{
                    RowBox[{"0.`", "\[VeryThinSpace]"}], "-", 
                    TagBox["h", HoldForm]}], ")"}]}], "-", 
                    RowBox[{"5.`*^-6", " ", 
                    RowBox[{"(", 
                    RowBox[{
                    RowBox[{"0.`", "\[VeryThinSpace]"}], "-", 
                    TagBox["k", HoldForm]}], ")"}]}]}], ")"}]}], "-", 
                    FractionBox[
                    RowBox[{"0.005`", " ", 
                    RowBox[{"(", 
                    RowBox[{
                    RowBox[{"-", "1"}], "-", 
                    RowBox[{"0.001`", " ", 
                    TagBox["h", HoldForm]}]}], ")"}]}], 
                    RowBox[{"2", "+", 
                    RowBox[{"5.`*^-6", " ", 
                    TagBox["h", HoldForm]}], "-", 
                    RowBox[{"0.000995`", " ", 
                    TagBox["k", HoldForm]}]}]], "+", 
                    RowBox[{
                    FractionBox["1", "2"], " ", 
                    RowBox[{"(", 
                    RowBox[{
                    RowBox[{
                    RowBox[{"-", "5.`*^-6"}], " ", 
                    TagBox["h", HoldForm]}], "+", 
                    RowBox[{"0.000995`", " ", 
                    TagBox["k", HoldForm]}]}], ")"}]}]}], ")"}]}], "-", 
                    FractionBox[
                    RowBox[{"0.01`", " ", 
                    RowBox[{"(", 
                    RowBox[{
                    RowBox[{
                    RowBox[{"-", "1.`"}], " ", 
                    RowBox[{"(", 
                    RowBox[{
                    RowBox[{"0.000995`", " ", 
                    RowBox[{"(", 
                    RowBox[{
                    RowBox[{"0.`", "\[VeryThinSpace]"}], "-", 
                    TagBox["h", HoldForm]}], ")"}]}], "-", 
                    RowBox[{"5.`*^-6", " ", 
                    RowBox[{"(", 
                    RowBox[{
                    RowBox[{"0.`", "\[VeryThinSpace]"}], "-", 
                    TagBox["k", HoldForm]}], ")"}]}]}], ")"}]}], "+", 
                    RowBox[{"0.5`", " ", 
                    RowBox[{"(", 
                    RowBox[{
                    RowBox[{"0.000995`", " ", 
                    RowBox[{"(", 
                    RowBox[{
                    RowBox[{"-", "1"}], "+", 
                    TagBox["h", HoldForm]}], ")"}]}], "-", 
                    RowBox[{"5.`*^-6", " ", 
                    RowBox[{"(", 
                    RowBox[{
                    RowBox[{"-", "1"}], "+", 
                    TagBox["k", HoldForm]}], ")"}]}]}], ")"}]}]}], ")"}], " ", 
                    RowBox[{"(", 
                    RowBox[{
                    RowBox[{"-", "1"}], "+", 
                    RowBox[{"0.001`", " ", 
                    TagBox["k", HoldForm]}]}], ")"}]}], 
                    RowBox[{"2", "+", 
                    RowBox[{"0.000995`", " ", 
                    TagBox["h", HoldForm]}], "-", 
                    RowBox[{"5.`*^-6", " ", 
                    TagBox["k", HoldForm]}]}]]}], 
                   RowBox[{"2", " ", 
                    SqrtBox[
                    RowBox[{
                    SuperscriptBox[
                    RowBox[{"(", 
                    RowBox[{
                    RowBox[{
                    RowBox[{"-", "0.5`"}], " ", 
                    RowBox[{"(", 
                    RowBox[{
                    RowBox[{"0.000995`", " ", 
                    RowBox[{"(", 
                    RowBox[{
                    RowBox[{"0.`", "\[VeryThinSpace]"}], "-", 
                    TagBox["h", HoldForm]}], ")"}]}], "-", 
                    RowBox[{"5.`*^-6", " ", 
                    RowBox[{"(", 
                    RowBox[{
                    RowBox[{"0.`", "\[VeryThinSpace]"}], "-", 
                    TagBox["k", HoldForm]}], ")"}]}]}], ")"}]}], "-", 
                    FractionBox[
                    RowBox[{"0.005`", " ", 
                    RowBox[{"(", 
                    RowBox[{
                    RowBox[{"-", "1"}], "-", 
                    RowBox[{"0.001`", " ", 
                    TagBox["h", HoldForm]}]}], ")"}]}], 
                    RowBox[{"2", "+", 
                    RowBox[{"5.`*^-6", " ", 
                    TagBox["h", HoldForm]}], "-", 
                    RowBox[{"0.000995`", " ", 
                    TagBox["k", HoldForm]}]}]], "+", 
                    RowBox[{
                    FractionBox["1", "2"], " ", 
                    RowBox[{"(", 
                    RowBox[{
                    RowBox[{
                    RowBox[{"-", "5.`*^-6"}], " ", 
                    TagBox["h", HoldForm]}], "+", 
                    RowBox[{"0.000995`", " ", 
                    TagBox["k", HoldForm]}]}], ")"}]}]}], ")"}], "2"], "-", 
                    FractionBox[
                    RowBox[{"0.01`", " ", 
                    RowBox[{"(", 
                    RowBox[{
                    RowBox[{"0.5`", " ", 
                    RowBox[{"(", 
                    RowBox[{
                    RowBox[{"0.000995`", " ", 
                    RowBox[{"(", 
                    RowBox[{
                    RowBox[{"0.`", "\[VeryThinSpace]"}], "-", 
                    TagBox["h", HoldForm]}], ")"}]}], "-", 
                    RowBox[{"5.`*^-6", " ", 
                    RowBox[{"(", 
                    RowBox[{
                    RowBox[{"0.`", "\[VeryThinSpace]"}], "-", 
                    TagBox["k", HoldForm]}], ")"}]}]}], ")"}]}], "+", 
                    RowBox[{
                    FractionBox["1", "2"], " ", 
                    RowBox[{"(", 
                    RowBox[{
                    RowBox[{"5.`*^-6", " ", 
                    TagBox["h", HoldForm]}], "-", 
                    RowBox[{"0.000995`", " ", 
                    TagBox["k", HoldForm]}]}], ")"}]}], "-", 
                    FractionBox[
                    RowBox[{"0.005`", " ", 
                    RowBox[{"(", 
                    RowBox[{
                    RowBox[{"-", "1"}], "-", 
                    RowBox[{"0.001`", " ", 
                    TagBox["h", HoldForm]}]}], ")"}]}], 
                    RowBox[{"2", "+", 
                    RowBox[{"5.`*^-6", " ", 
                    TagBox["h", HoldForm]}], "-", 
                    RowBox[{"0.000995`", " ", 
                    TagBox["k", HoldForm]}]}]]}], ")"}], " ", 
                    RowBox[{"(", 
                    RowBox[{
                    RowBox[{"-", "1"}], "+", 
                    RowBox[{"0.001`", " ", 
                    TagBox["k", HoldForm]}]}], ")"}]}], 
                    RowBox[{"2", "+", 
                    RowBox[{"0.000995`", " ", 
                    TagBox["h", HoldForm]}], "-", 
                    RowBox[{"5.`*^-6", " ", 
                    TagBox["k", HoldForm]}]}]], "+", 
                    FractionBox[
                    RowBox[{"0.000025`", " ", 
                    SuperscriptBox[
                    RowBox[{"(", 
                    RowBox[{
                    RowBox[{"-", "1"}], "+", 
                    RowBox[{"0.001`", " ", 
                    TagBox["k", HoldForm]}]}], ")"}], "2"]}], 
                    SuperscriptBox[
                    RowBox[{"(", 
                    RowBox[{"2", "+", 
                    RowBox[{"0.000995`", " ", 
                    TagBox["h", HoldForm]}], "-", 
                    RowBox[{"5.`*^-6", " ", 
                    TagBox["k", HoldForm]}]}], ")"}], "2"]]}]]}]], "-", 
                  RowBox[{"0.5`", " ", 
                    RowBox[{"(", 
                    RowBox[{
                    RowBox[{"0.000995`", " ", 
                    RowBox[{"(", 
                    RowBox[{
                    RowBox[{"-", "1"}], "+", 
                    TagBox["h", HoldForm]}], ")"}]}], "-", 
                    RowBox[{"5.`*^-6", " ", 
                    RowBox[{"(", 
                    RowBox[{
                    RowBox[{"-", "1"}], "+", 
                    TagBox["k", HoldForm]}], ")"}]}]}], ")"}]}]}], ")"}], " ", 
              RowBox[{"(", 
                RowBox[{
                  RowBox[{
                    RowBox[{"-", "0.5`"}], " ", 
                    RowBox[{"(", 
                    RowBox[{
                    RowBox[{"0.000995`", " ", 
                    RowBox[{"(", 
                    RowBox[{
                    RowBox[{"0.`", "\[VeryThinSpace]"}], "-", 
                    TagBox["h", HoldForm]}], ")"}]}], "-", 
                    RowBox[{"5.`*^-6", " ", 
                    RowBox[{"(", 
                    RowBox[{
                    RowBox[{"0.`", "\[VeryThinSpace]"}], "-", 
                    TagBox["k", HoldForm]}], ")"}]}]}], ")"}]}], "+", 
                  SqrtBox[
                   RowBox[{
                    SuperscriptBox[
                    RowBox[{"(", 
                    RowBox[{
                    RowBox[{
                    RowBox[{"-", "0.5`"}], " ", 
                    RowBox[{"(", 
                    RowBox[{
                    RowBox[{"0.000995`", " ", 
                    RowBox[{"(", 
                    RowBox[{
                    RowBox[{"0.`", "\[VeryThinSpace]"}], "-", 
                    TagBox["h", HoldForm]}], ")"}]}], "-", 
                    RowBox[{"5.`*^-6", " ", 
                    RowBox[{"(", 
                    RowBox[{
                    RowBox[{"0.`", "\[VeryThinSpace]"}], "-", 
                    TagBox["k", HoldForm]}], ")"}]}]}], ")"}]}], "-", 
                    FractionBox[
                    RowBox[{"0.005`", " ", 
                    RowBox[{"(", 
                    RowBox[{
                    RowBox[{"-", "1"}], "-", 
                    RowBox[{"0.001`", " ", 
                    TagBox["h", HoldForm]}]}], ")"}]}], 
                    RowBox[{"2", "+", 
                    RowBox[{"5.`*^-6", " ", 
                    TagBox["h", HoldForm]}], "-", 
                    RowBox[{"0.000995`", " ", 
                    TagBox["k", HoldForm]}]}]], "+", 
                    RowBox[{
                    FractionBox["1", "2"], " ", 
                    RowBox[{"(", 
                    RowBox[{
                    RowBox[{
                    RowBox[{"-", "5.`*^-6"}], " ", 
                    TagBox["h", HoldForm]}], "+", 
                    RowBox[{"0.000995`", " ", 
                    TagBox["k", HoldForm]}]}], ")"}]}]}], ")"}], "2"], "-", 
                    FractionBox[
                    RowBox[{"0.01`", " ", 
                    RowBox[{"(", 
                    RowBox[{
                    RowBox[{"0.5`", " ", 
                    RowBox[{"(", 
                    RowBox[{
                    RowBox[{"0.000995`", " ", 
                    RowBox[{"(", 
                    RowBox[{
                    RowBox[{"0.`", "\[VeryThinSpace]"}], "-", 
                    TagBox["h", HoldForm]}], ")"}]}], "-", 
                    RowBox[{"5.`*^-6", " ", 
                    RowBox[{"(", 
                    RowBox[{
                    RowBox[{"0.`", "\[VeryThinSpace]"}], "-", 
                    TagBox["k", HoldForm]}], ")"}]}]}], ")"}]}], "+", 
                    RowBox[{
                    FractionBox["1", "2"], " ", 
                    RowBox[{"(", 
                    RowBox[{
                    RowBox[{"5.`*^-6", " ", 
                    TagBox["h", HoldForm]}], "-", 
                    RowBox[{"0.000995`", " ", 
                    TagBox["k", HoldForm]}]}], ")"}]}], "-", 
                    FractionBox[
                    RowBox[{"0.005`", " ", 
                    RowBox[{"(", 
                    RowBox[{
                    RowBox[{"-", "1"}], "-", 
                    RowBox[{"0.001`", " ", 
                    TagBox["h", HoldForm]}]}], ")"}]}], 
                    RowBox[{"2", "+", 
                    RowBox[{"5.`*^-6", " ", 
                    TagBox["h", HoldForm]}], "-", 
                    RowBox[{"0.000995`", " ", 
                    TagBox["k", HoldForm]}]}]]}], ")"}], " ", 
                    RowBox[{"(", 
                    RowBox[{
                    RowBox[{"-", "1"}], "+", 
                    RowBox[{"0.001`", " ", 
                    TagBox["k", HoldForm]}]}], ")"}]}], 
                    RowBox[{"2", "+", 
                    RowBox[{"0.000995`", " ", 
                    TagBox["h", HoldForm]}], "-", 
                    RowBox[{"5.`*^-6", " ", 
                    TagBox["k", HoldForm]}]}]], "+", 
                    FractionBox[
                    RowBox[{"0.000025`", " ", 
                    SuperscriptBox[
                    RowBox[{"(", 
                    RowBox[{
                    RowBox[{"-", "1"}], "+", 
                    RowBox[{"0.001`", " ", 
                    TagBox["k", HoldForm]}]}], ")"}], "2"]}], 
                    SuperscriptBox[
                    RowBox[{"(", 
                    RowBox[{"2", "+", 
                    RowBox[{"0.000995`", " ", 
                    TagBox["h", HoldForm]}], "-", 
                    RowBox[{"5.`*^-6", " ", 
                    TagBox["k", HoldForm]}]}], ")"}], "2"]]}]], "-", 
                  FractionBox[
                   RowBox[{"0.005`", " ", 
                    RowBox[{"(", 
                    RowBox[{
                    RowBox[{"-", "1"}], "-", 
                    RowBox[{"0.001`", " ", 
                    TagBox["h", HoldForm]}]}], ")"}]}], 
                   RowBox[{"2", "+", 
                    RowBox[{"5.`*^-6", " ", 
                    TagBox["h", HoldForm]}], "-", 
                    RowBox[{"0.000995`", " ", 
                    TagBox["k", HoldForm]}]}]], "+", 
                  RowBox[{
                    FractionBox["1", "2"], " ", 
                    RowBox[{"(", 
                    RowBox[{
                    RowBox[{
                    RowBox[{"-", "5.`*^-6"}], " ", 
                    TagBox["h", HoldForm]}], "+", 
                    RowBox[{"0.000995`", " ", 
                    TagBox["k", HoldForm]}]}], ")"}]}], "+", 
                  FractionBox[
                   RowBox[{"0.005`", " ", 
                    RowBox[{"(", 
                    RowBox[{
                    RowBox[{"-", "1"}], "+", 
                    RowBox[{"0.001`", " ", 
                    TagBox["k", HoldForm]}]}], ")"}]}], 
                   RowBox[{"2", "+", 
                    RowBox[{"0.000995`", " ", 
                    TagBox["h", HoldForm]}], "-", 
                    RowBox[{"5.`*^-6", " ", 
                    TagBox["k", HoldForm]}]}]]}], ")"}], " ", 
              RowBox[{"(", 
                RowBox[{
                  RowBox[{
                    RowBox[{"(", 
                    RowBox[{
                    RowBox[{
                    RowBox[{"-", "0.5`"}], " ", 
                    RowBox[{"(", 
                    RowBox[{
                    RowBox[{"0.000995`", " ", 
                    RowBox[{"(", 
                    RowBox[{
                    RowBox[{"0.`", "\[VeryThinSpace]"}], "-", 
                    TagBox["h", HoldForm]}], ")"}]}], "-", 
                    RowBox[{"5.`*^-6", " ", 
                    RowBox[{"(", 
                    RowBox[{
                    RowBox[{"0.`", "\[VeryThinSpace]"}], "-", 
                    TagBox["k", HoldForm]}], ")"}]}]}], ")"}]}], "-", 
                    FractionBox[
                    RowBox[{"0.005`", " ", 
                    RowBox[{"(", 
                    RowBox[{
                    RowBox[{"-", "1"}], "-", 
                    RowBox[{"0.001`", " ", 
                    TagBox["h", HoldForm]}]}], ")"}]}], 
                    RowBox[{"2", "+", 
                    RowBox[{"5.`*^-6", " ", 
                    TagBox["h", HoldForm]}], "-", 
                    RowBox[{"0.000995`", " ", 
                    TagBox["k", HoldForm]}]}]], "+", 
                    RowBox[{
                    FractionBox["1", "2"], " ", 
                    RowBox[{"(", 
                    RowBox[{
                    RowBox[{
                    RowBox[{"-", "5.`*^-6"}], " ", 
                    TagBox["h", HoldForm]}], "+", 
                    RowBox[{"0.000995`", " ", 
                    TagBox["k", HoldForm]}]}], ")"}]}]}], ")"}], " ", 
                    RowBox[{"(", 
                    RowBox[{
                    RowBox[{
                    RowBox[{"-", "0.5`"}], " ", 
                    RowBox[{"(", 
                    RowBox[{
                    RowBox[{"0.000995`", " ", 
                    RowBox[{"(", 
                    RowBox[{
                    RowBox[{"0.`", "\[VeryThinSpace]"}], "-", 
                    TagBox["h", HoldForm]}], ")"}]}], "-", 
                    RowBox[{"5.`*^-6", " ", 
                    RowBox[{"(", 
                    RowBox[{
                    RowBox[{"0.`", "\[VeryThinSpace]"}], "-", 
                    TagBox["k", HoldForm]}], ")"}]}]}], ")"}]}], "+", 
                    SqrtBox[
                    RowBox[{
                    SuperscriptBox[
                    RowBox[{"(", 
                    RowBox[{
                    RowBox[{
                    RowBox[{"-", "0.5`"}], " ", 
                    RowBox[{"(", 
                    RowBox[{
                    RowBox[{"0.000995`", " ", 
                    RowBox[{"(", 
                    RowBox[{
                    RowBox[{"0.`", "\[VeryThinSpace]"}], "-", 
                    TagBox["h", HoldForm]}], ")"}]}], "-", 
                    RowBox[{"5.`*^-6", " ", 
                    RowBox[{"(", 
                    RowBox[{
                    RowBox[{"0.`", "\[VeryThinSpace]"}], "-", 
                    TagBox["k", HoldForm]}], ")"}]}]}], ")"}]}], "-", 
                    FractionBox[
                    RowBox[{"0.005`", " ", 
                    RowBox[{"(", 
                    RowBox[{
                    RowBox[{"-", "1"}], "-", 
                    RowBox[{"0.001`", " ", 
                    TagBox["h", HoldForm]}]}], ")"}]}], 
                    RowBox[{"2", "+", 
                    RowBox[{"5.`*^-6", " ", 
                    TagBox["h", HoldForm]}], "-", 
                    RowBox[{"0.000995`", " ", 
                    TagBox["k", HoldForm]}]}]], "+", 
                    RowBox[{
                    FractionBox["1", "2"], " ", 
                    RowBox[{"(", 
                    RowBox[{
                    RowBox[{
                    RowBox[{"-", "5.`*^-6"}], " ", 
                    TagBox["h", HoldForm]}], "+", 
                    RowBox[{"0.000995`", " ", 
                    TagBox["k", HoldForm]}]}], ")"}]}]}], ")"}], "2"], "-", 
                    FractionBox[
                    RowBox[{"0.01`", " ", 
                    RowBox[{"(", 
                    RowBox[{
                    RowBox[{"0.5`", " ", 
                    RowBox[{"(", 
                    RowBox[{
                    RowBox[{"0.000995`", " ", 
                    RowBox[{"(", 
                    RowBox[{
                    RowBox[{"0.`", "\[VeryThinSpace]"}], "-", 
                    TagBox["h", HoldForm]}], ")"}]}], "-", 
                    RowBox[{"5.`*^-6", " ", 
                    RowBox[{"(", 
                    RowBox[{
                    RowBox[{"0.`", "\[VeryThinSpace]"}], "-", 
                    TagBox["k", HoldForm]}], ")"}]}]}], ")"}]}], "+", 
                    RowBox[{
                    FractionBox["1", "2"], " ", 
                    RowBox[{"(", 
                    RowBox[{
                    RowBox[{"5.`*^-6", " ", 
                    TagBox["h", HoldForm]}], "-", 
                    RowBox[{"0.000995`", " ", 
                    TagBox["k", HoldForm]}]}], ")"}]}], "-", 
                    FractionBox[
                    RowBox[{"0.005`", " ", 
                    RowBox[{"(", 
                    RowBox[{
                    RowBox[{"-", "1"}], "-", 
                    RowBox[{"0.001`", " ", 
                    TagBox["h", HoldForm]}]}], ")"}]}], 
                    RowBox[{"2", "+", 
                    RowBox[{"5.`*^-6", " ", 
                    TagBox["h", HoldForm]}], "-", 
                    RowBox[{"0.000995`", " ", 
                    TagBox["k", HoldForm]}]}]]}], ")"}], " ", 
                    RowBox[{"(", 
                    RowBox[{
                    RowBox[{"-", "1"}], "+", 
                    RowBox[{"0.001`", " ", 
                    TagBox["k", HoldForm]}]}], ")"}]}], 
                    RowBox[{"2", "+", 
                    RowBox[{"0.000995`", " ", 
                    TagBox["h", HoldForm]}], "-", 
                    RowBox[{"5.`*^-6", " ", 
                    TagBox["k", HoldForm]}]}]], "+", 
                    FractionBox[
                    RowBox[{"0.000025`", " ", 
                    SuperscriptBox[
                    RowBox[{"(", 
                    RowBox[{
                    RowBox[{"-", "1"}], "+", 
                    RowBox[{"0.001`", " ", 
                    TagBox["k", HoldForm]}]}], ")"}], "2"]}], 
                    SuperscriptBox[
                    RowBox[{"(", 
                    RowBox[{"2", "+", 
                    RowBox[{"0.000995`", " ", 
                    TagBox["h", HoldForm]}], "-", 
                    RowBox[{"5.`*^-6", " ", 
                    TagBox["k", HoldForm]}]}], ")"}], "2"]]}]], "-", 
                    FractionBox[
                    RowBox[{"0.005`", " ", 
                    RowBox[{"(", 
                    RowBox[{
                    RowBox[{"-", "1"}], "-", 
                    RowBox[{"0.001`", " ", 
                    TagBox["h", HoldForm]}]}], ")"}]}], 
                    RowBox[{"2", "+", 
                    RowBox[{"5.`*^-6", " ", 
                    TagBox["h", HoldForm]}], "-", 
                    RowBox[{"0.000995`", " ", 
                    TagBox["k", HoldForm]}]}]], "+", 
                    RowBox[{
                    FractionBox["1", "2"], " ", 
                    RowBox[{"(", 
                    RowBox[{
                    RowBox[{
                    RowBox[{"-", "5.`*^-6"}], " ", 
                    TagBox["h", HoldForm]}], "+", 
                    RowBox[{"0.000995`", " ", 
                    TagBox["k", HoldForm]}]}], ")"}]}]}], ")"}]}], "+", 
                  FractionBox[
                   RowBox[{"0.005`", " ", 
                    RowBox[{"(", 
                    RowBox[{
                    RowBox[{
                    RowBox[{"-", "5.`*^-6"}], " ", 
                    TagBox["h", HoldForm]}], "-", 
                    RowBox[{"1.`", " ", 
                    RowBox[{"(", 
                    RowBox[{
                    RowBox[{"0.000995`", " ", 
                    RowBox[{"(", 
                    RowBox[{
                    RowBox[{"0.`", "\[VeryThinSpace]"}], "-", 
                    TagBox["h", HoldForm]}], ")"}]}], "-", 
                    RowBox[{"5.`*^-6", " ", 
                    RowBox[{"(", 
                    RowBox[{
                    RowBox[{"0.`", "\[VeryThinSpace]"}], "-", 
                    TagBox["k", HoldForm]}], ")"}]}]}], ")"}]}], "+", 
                    SqrtBox[
                    RowBox[{
                    SuperscriptBox[
                    RowBox[{"(", 
                    RowBox[{
                    RowBox[{
                    RowBox[{"-", "0.5`"}], " ", 
                    RowBox[{"(", 
                    RowBox[{
                    RowBox[{"0.000995`", " ", 
                    RowBox[{"(", 
                    RowBox[{
                    RowBox[{"0.`", "\[VeryThinSpace]"}], "-", 
                    TagBox["h", HoldForm]}], ")"}]}], "-", 
                    RowBox[{"5.`*^-6", " ", 
                    RowBox[{"(", 
                    RowBox[{
                    RowBox[{"0.`", "\[VeryThinSpace]"}], "-", 
                    TagBox["k", HoldForm]}], ")"}]}]}], ")"}]}], "-", 
                    FractionBox[
                    RowBox[{"0.005`", " ", 
                    RowBox[{"(", 
                    RowBox[{
                    RowBox[{"-", "1"}], "-", 
                    RowBox[{"0.001`", " ", 
                    TagBox["h", HoldForm]}]}], ")"}]}], 
                    RowBox[{"2", "+", 
                    RowBox[{"5.`*^-6", " ", 
                    TagBox["h", HoldForm]}], "-", 
                    RowBox[{"0.000995`", " ", 
                    TagBox["k", HoldForm]}]}]], "+", 
                    RowBox[{
                    FractionBox["1", "2"], " ", 
                    RowBox[{"(", 
                    RowBox[{
                    RowBox[{
                    RowBox[{"-", "5.`*^-6"}], " ", 
                    TagBox["h", HoldForm]}], "+", 
                    RowBox[{"0.000995`", " ", 
                    TagBox["k", HoldForm]}]}], ")"}]}]}], ")"}], "2"], "-", 
                    FractionBox[
                    RowBox[{"0.01`", " ", 
                    RowBox[{"(", 
                    RowBox[{
                    RowBox[{"0.5`", " ", 
                    RowBox[{"(", 
                    RowBox[{
                    RowBox[{"0.000995`", " ", 
                    RowBox[{"(", 
                    RowBox[{
                    RowBox[{"0.`", "\[VeryThinSpace]"}], "-", 
                    TagBox["h", HoldForm]}], ")"}]}], "-", 
                    RowBox[{"5.`*^-6", " ", 
                    RowBox[{"(", 
                    RowBox[{
                    RowBox[{"0.`", "\[VeryThinSpace]"}], "-", 
                    TagBox["k", HoldForm]}], ")"}]}]}], ")"}]}], "+", 
                    RowBox[{
                    FractionBox["1", "2"], " ", 
                    RowBox[{"(", 
                    RowBox[{
                    RowBox[{"5.`*^-6", " ", 
                    TagBox["h", HoldForm]}], "-", 
                    RowBox[{"0.000995`", " ", 
                    TagBox["k", HoldForm]}]}], ")"}]}], "-", 
                    FractionBox[
                    RowBox[{"0.005`", " ", 
                    RowBox[{"(", 
                    RowBox[{
                    RowBox[{"-", "1"}], "-", 
                    RowBox[{"0.001`", " ", 
                    TagBox["h", HoldForm]}]}], ")"}]}], 
                    RowBox[{"2", "+", 
                    RowBox[{"5.`*^-6", " ", 
                    TagBox["h", HoldForm]}], "-", 
                    RowBox[{"0.000995`", " ", 
                    TagBox["k", HoldForm]}]}]]}], ")"}], " ", 
                    RowBox[{"(", 
                    RowBox[{
                    RowBox[{"-", "1"}], "+", 
                    RowBox[{"0.001`", " ", 
                    TagBox["k", HoldForm]}]}], ")"}]}], 
                    RowBox[{"2", "+", 
                    RowBox[{"0.000995`", " ", 
                    TagBox["h", HoldForm]}], "-", 
                    RowBox[{"5.`*^-6", " ", 
                    TagBox["k", HoldForm]}]}]], "+", 
                    FractionBox[
                    RowBox[{"0.000025`", " ", 
                    SuperscriptBox[
                    RowBox[{"(", 
                    RowBox[{
                    RowBox[{"-", "1"}], "+", 
                    RowBox[{"0.001`", " ", 
                    TagBox["k", HoldForm]}]}], ")"}], "2"]}], 
                    SuperscriptBox[
                    RowBox[{"(", 
                    RowBox[{"2", "+", 
                    RowBox[{"0.000995`", " ", 
                    TagBox["h", HoldForm]}], "-", 
                    RowBox[{"5.`*^-6", " ", 
                    TagBox["k", HoldForm]}]}], ")"}], "2"]]}]], "+", 
                    FractionBox[
                    RowBox[{"0.01`", " ", 
                    RowBox[{"(", 
                    RowBox[{
                    RowBox[{"-", "1"}], "-", 
                    RowBox[{"0.001`", " ", 
                    TagBox["h", HoldForm]}]}], ")"}]}], 
                    RowBox[{"2", "+", 
                    RowBox[{"5.`*^-6", " ", 
                    TagBox["h", HoldForm]}], "-", 
                    RowBox[{"0.000995`", " ", 
                    TagBox["k", HoldForm]}]}]], "+", 
                    RowBox[{"0.000995`", " ", 
                    TagBox["k", HoldForm]}]}], ")"}], " ", 
                    RowBox[{"(", 
                    RowBox[{
                    RowBox[{"-", "1"}], "+", 
                    RowBox[{"0.001`", " ", 
                    TagBox["k", HoldForm]}]}], ")"}]}], 
                   RowBox[{"2", "+", 
                    RowBox[{"0.000995`", " ", 
                    TagBox["h", HoldForm]}], "-", 
                    RowBox[{"5.`*^-6", " ", 
                    TagBox["k", HoldForm]}]}]], "+", 
                  FractionBox[
                   RowBox[{"0.000025`", " ", 
                    SuperscriptBox[
                    RowBox[{"(", 
                    RowBox[{
                    RowBox[{"-", "1"}], "+", 
                    RowBox[{"0.001`", " ", 
                    TagBox["k", HoldForm]}]}], ")"}], "2"]}], 
                   SuperscriptBox[
                    RowBox[{"(", 
                    RowBox[{"2", "+", 
                    RowBox[{"0.000995`", " ", 
                    TagBox["h", HoldForm]}], "-", 
                    RowBox[{"5.`*^-6", " ", 
                    TagBox["k", HoldForm]}]}], ")"}], "2"]]}], ")"}]}], 
            RowBox[{"2", " ", 
              RowBox[{"(", 
                RowBox[{
                  RowBox[{
                    SuperscriptBox[
                    RowBox[{"(", 
                    RowBox[{
                    RowBox[{
                    RowBox[{"-", "0.5`"}], " ", 
                    RowBox[{"(", 
                    RowBox[{
                    RowBox[{"0.000995`", " ", 
                    RowBox[{"(", 
                    RowBox[{
                    RowBox[{"0.`", "\[VeryThinSpace]"}], "-", 
                    TagBox["h", HoldForm]}], ")"}]}], "-", 
                    RowBox[{"5.`*^-6", " ", 
                    RowBox[{"(", 
                    RowBox[{
                    RowBox[{"0.`", "\[VeryThinSpace]"}], "-", 
                    TagBox["k", HoldForm]}], ")"}]}]}], ")"}]}], "-", 
                    FractionBox[
                    RowBox[{"0.005`", " ", 
                    RowBox[{"(", 
                    RowBox[{
                    RowBox[{"-", "1"}], "-", 
                    RowBox[{"0.001`", " ", 
                    TagBox["h", HoldForm]}]}], ")"}]}], 
                    RowBox[{"2", "+", 
                    RowBox[{"5.`*^-6", " ", 
                    TagBox["h", HoldForm]}], "-", 
                    RowBox[{"0.000995`", " ", 
                    TagBox["k", HoldForm]}]}]], "+", 
                    RowBox[{
                    FractionBox["1", "2"], " ", 
                    RowBox[{"(", 
                    RowBox[{
                    RowBox[{
                    RowBox[{"-", "5.`*^-6"}], " ", 
                    TagBox["h", HoldForm]}], "+", 
                    RowBox[{"0.000995`", " ", 
                    TagBox["k", HoldForm]}]}], ")"}]}]}], ")"}], "2"], " ", 
                    RowBox[{"(", 
                    RowBox[{
                    RowBox[{
                    RowBox[{"-", "0.5`"}], " ", 
                    RowBox[{"(", 
                    RowBox[{
                    RowBox[{"0.000995`", " ", 
                    RowBox[{"(", 
                    RowBox[{
                    RowBox[{"0.`", "\[VeryThinSpace]"}], "-", 
                    TagBox["h", HoldForm]}], ")"}]}], "-", 
                    RowBox[{"5.`*^-6", " ", 
                    RowBox[{"(", 
                    RowBox[{
                    RowBox[{"0.`", "\[VeryThinSpace]"}], "-", 
                    TagBox["k", HoldForm]}], ")"}]}]}], ")"}]}], "+", 
                    SqrtBox[
                    RowBox[{
                    SuperscriptBox[
                    RowBox[{"(", 
                    RowBox[{
                    RowBox[{
                    RowBox[{"-", "0.5`"}], " ", 
                    RowBox[{"(", 
                    RowBox[{
                    RowBox[{"0.000995`", " ", 
                    RowBox[{"(", 
                    RowBox[{
                    RowBox[{"0.`", "\[VeryThinSpace]"}], "-", 
                    TagBox["h", HoldForm]}], ")"}]}], "-", 
                    RowBox[{"5.`*^-6", " ", 
                    RowBox[{"(", 
                    RowBox[{
                    RowBox[{"0.`", "\[VeryThinSpace]"}], "-", 
                    TagBox["k", HoldForm]}], ")"}]}]}], ")"}]}], "-", 
                    FractionBox[
                    RowBox[{"0.005`", " ", 
                    RowBox[{"(", 
                    RowBox[{
                    RowBox[{"-", "1"}], "-", 
                    RowBox[{"0.001`", " ", 
                    TagBox["h", HoldForm]}]}], ")"}]}], 
                    RowBox[{"2", "+", 
                    RowBox[{"5.`*^-6", " ", 
                    TagBox["h", HoldForm]}], "-", 
                    RowBox[{"0.000995`", " ", 
                    TagBox["k", HoldForm]}]}]], "+", 
                    RowBox[{
                    FractionBox["1", "2"], " ", 
                    RowBox[{"(", 
                    RowBox[{
                    RowBox[{
                    RowBox[{"-", "5.`*^-6"}], " ", 
                    TagBox["h", HoldForm]}], "+", 
                    RowBox[{"0.000995`", " ", 
                    TagBox["k", HoldForm]}]}], ")"}]}]}], ")"}], "2"], "-", 
                    FractionBox[
                    RowBox[{"0.01`", " ", 
                    RowBox[{"(", 
                    RowBox[{
                    RowBox[{"0.5`", " ", 
                    RowBox[{"(", 
                    RowBox[{
                    RowBox[{"0.000995`", " ", 
                    RowBox[{"(", 
                    RowBox[{
                    RowBox[{"0.`", "\[VeryThinSpace]"}], "-", 
                    TagBox["h", HoldForm]}], ")"}]}], "-", 
                    RowBox[{"5.`*^-6", " ", 
                    RowBox[{"(", 
                    RowBox[{
                    RowBox[{"0.`", "\[VeryThinSpace]"}], "-", 
                    TagBox["k", HoldForm]}], ")"}]}]}], ")"}]}], "+", 
                    RowBox[{
                    FractionBox["1", "2"], " ", 
                    RowBox[{"(", 
                    RowBox[{
                    RowBox[{"5.`*^-6", " ", 
                    TagBox["h", HoldForm]}], "-", 
                    RowBox[{"0.000995`", " ", 
                    TagBox["k", HoldForm]}]}], ")"}]}], "-", 
                    FractionBox[
                    RowBox[{"0.005`", " ", 
                    RowBox[{"(", 
                    RowBox[{
                    RowBox[{"-", "1"}], "-", 
                    RowBox[{"0.001`", " ", 
                    TagBox["h", HoldForm]}]}], ")"}]}], 
                    RowBox[{"2", "+", 
                    RowBox[{"5.`*^-6", " ", 
                    TagBox["h", HoldForm]}], "-", 
                    RowBox[{"0.000995`", " ", 
                    TagBox["k", HoldForm]}]}]]}], ")"}], " ", 
                    RowBox[{"(", 
                    RowBox[{
                    RowBox[{"-", "1"}], "+", 
                    RowBox[{"0.001`", " ", 
                    TagBox["k", HoldForm]}]}], ")"}]}], 
                    RowBox[{"2", "+", 
                    RowBox[{"0.000995`", " ", 
                    TagBox["h", HoldForm]}], "-", 
                    RowBox[{"5.`*^-6", " ", 
                    TagBox["k", HoldForm]}]}]], "+", 
                    FractionBox[
                    RowBox[{"0.000025`", " ", 
                    SuperscriptBox[
                    RowBox[{"(", 
                    RowBox[{
                    RowBox[{"-", "1"}], "+", 
                    RowBox[{"0.001`", " ", 
                    TagBox["k", HoldForm]}]}], ")"}], "2"]}], 
                    SuperscriptBox[
                    RowBox[{"(", 
                    RowBox[{"2", "+", 
                    RowBox[{"0.000995`", " ", 
                    TagBox["h", HoldForm]}], "-", 
                    RowBox[{"5.`*^-6", " ", 
                    TagBox["k", HoldForm]}]}], ")"}], "2"]]}]], "-", 
                    FractionBox[
                    RowBox[{"0.005`", " ", 
                    RowBox[{"(", 
                    RowBox[{
                    RowBox[{"-", "1"}], "-", 
                    RowBox[{"0.001`", " ", 
                    TagBox["h", HoldForm]}]}], ")"}]}], 
                    RowBox[{"2", "+", 
                    RowBox[{"5.`*^-6", " ", 
                    TagBox["h", HoldForm]}], "-", 
                    RowBox[{"0.000995`", " ", 
                    TagBox["k", HoldForm]}]}]], "+", 
                    RowBox[{
                    FractionBox["1", "2"], " ", 
                    RowBox[{"(", 
                    RowBox[{
                    RowBox[{
                    RowBox[{"-", "5.`*^-6"}], " ", 
                    TagBox["h", HoldForm]}], "+", 
                    RowBox[{"0.000995`", " ", 
                    TagBox["k", HoldForm]}]}], ")"}]}]}], ")"}]}], "+", 
                  FractionBox[
                   RowBox[{"0.005`", " ", 
                    RowBox[{"(", 
                    RowBox[{
                    RowBox[{
                    RowBox[{"(", 
                    RowBox[{
                    RowBox[{
                    RowBox[{"-", "1.5`"}], " ", 
                    RowBox[{"(", 
                    RowBox[{
                    RowBox[{"0.000995`", " ", 
                    RowBox[{"(", 
                    RowBox[{
                    RowBox[{"0.`", "\[VeryThinSpace]"}], "-", 
                    TagBox["h", HoldForm]}], ")"}]}], "-", 
                    RowBox[{"5.`*^-6", " ", 
                    RowBox[{"(", 
                    RowBox[{
                    RowBox[{"0.`", "\[VeryThinSpace]"}], "-", 
                    TagBox["k", HoldForm]}], ")"}]}]}], ")"}]}], "+", 
                    RowBox[{"2", " ", 
                    SqrtBox[
                    RowBox[{
                    SuperscriptBox[
                    RowBox[{"(", 
                    RowBox[{
                    RowBox[{
                    RowBox[{"-", "0.5`"}], " ", 
                    RowBox[{"(", 
                    RowBox[{
                    RowBox[{"0.000995`", " ", 
                    RowBox[{"(", 
                    RowBox[{
                    RowBox[{"0.`", "\[VeryThinSpace]"}], "-", 
                    TagBox["h", HoldForm]}], ")"}]}], "-", 
                    RowBox[{"5.`*^-6", " ", 
                    RowBox[{"(", 
                    RowBox[{
                    RowBox[{"0.`", "\[VeryThinSpace]"}], "-", 
                    TagBox["k", HoldForm]}], ")"}]}]}], ")"}]}], "-", 
                    FractionBox[
                    RowBox[{"0.005`", " ", 
                    RowBox[{"(", 
                    RowBox[{
                    RowBox[{"-", "1"}], "-", 
                    RowBox[{"0.001`", " ", 
                    TagBox["h", HoldForm]}]}], ")"}]}], 
                    RowBox[{"2", "+", 
                    RowBox[{"5.`*^-6", " ", 
                    TagBox["h", HoldForm]}], "-", 
                    RowBox[{"0.000995`", " ", 
                    TagBox["k", HoldForm]}]}]], "+", 
                    RowBox[{
                    FractionBox["1", "2"], " ", 
                    RowBox[{"(", 
                    RowBox[{
                    RowBox[{
                    RowBox[{"-", "5.`*^-6"}], " ", 
                    TagBox["h", HoldForm]}], "+", 
                    RowBox[{"0.000995`", " ", 
                    TagBox["k", HoldForm]}]}], ")"}]}]}], ")"}], "2"], "-", 
                    FractionBox[
                    RowBox[{"0.01`", " ", 
                    RowBox[{"(", 
                    RowBox[{
                    RowBox[{"0.5`", " ", 
                    RowBox[{"(", 
                    RowBox[{
                    RowBox[{"0.000995`", " ", 
                    RowBox[{"(", 
                    RowBox[{
                    RowBox[{"0.`", "\[VeryThinSpace]"}], "-", 
                    TagBox["h", HoldForm]}], ")"}]}], "-", 
                    RowBox[{"5.`*^-6", " ", 
                    RowBox[{"(", 
                    RowBox[{
                    RowBox[{"0.`", "\[VeryThinSpace]"}], "-", 
                    TagBox["k", HoldForm]}], ")"}]}]}], ")"}]}], "+", 
                    RowBox[{
                    FractionBox["1", "2"], " ", 
                    RowBox[{"(", 
                    RowBox[{
                    RowBox[{"5.`*^-6", " ", 
                    TagBox["h", HoldForm]}], "-", 
                    RowBox[{"0.000995`", " ", 
                    TagBox["k", HoldForm]}]}], ")"}]}], "-", 
                    FractionBox[
                    RowBox[{"0.005`", " ", 
                    RowBox[{"(", 
                    RowBox[{
                    RowBox[{"-", "1"}], "-", 
                    RowBox[{"0.001`", " ", 
                    TagBox["h", HoldForm]}]}], ")"}]}], 
                    RowBox[{"2", "+", 
                    RowBox[{"5.`*^-6", " ", 
                    TagBox["h", HoldForm]}], "-", 
                    RowBox[{"0.000995`", " ", 
                    TagBox["k", HoldForm]}]}]]}], ")"}], " ", 
                    RowBox[{"(", 
                    RowBox[{
                    RowBox[{"-", "1"}], "+", 
                    RowBox[{"0.001`", " ", 
                    TagBox["k", HoldForm]}]}], ")"}]}], 
                    RowBox[{"2", "+", 
                    RowBox[{"0.000995`", " ", 
                    TagBox["h", HoldForm]}], "-", 
                    RowBox[{"5.`*^-6", " ", 
                    TagBox["k", HoldForm]}]}]], "+", 
                    FractionBox[
                    RowBox[{"0.000025`", " ", 
                    SuperscriptBox[
                    RowBox[{"(", 
                    RowBox[{
                    RowBox[{"-", "1"}], "+", 
                    RowBox[{"0.001`", " ", 
                    TagBox["k", HoldForm]}]}], ")"}], "2"]}], 
                    SuperscriptBox[
                    RowBox[{"(", 
                    RowBox[{"2", "+", 
                    RowBox[{"0.000995`", " ", 
                    TagBox["h", HoldForm]}], "-", 
                    RowBox[{"5.`*^-6", " ", 
                    TagBox["k", HoldForm]}]}], ")"}], "2"]]}]]}], "-", 
                    RowBox[{
                    FractionBox["3", "2"], " ", 
                    RowBox[{"(", 
                    RowBox[{
                    RowBox[{"5.`*^-6", " ", 
                    TagBox["h", HoldForm]}], "-", 
                    RowBox[{"0.000995`", " ", 
                    TagBox["k", HoldForm]}]}], ")"}]}]}], ")"}], " ", 
                    RowBox[{"(", 
                    RowBox[{
                    RowBox[{
                    RowBox[{"-", "0.5`"}], " ", 
                    RowBox[{"(", 
                    RowBox[{
                    RowBox[{"0.000995`", " ", 
                    RowBox[{"(", 
                    RowBox[{
                    RowBox[{"0.`", "\[VeryThinSpace]"}], "-", 
                    TagBox["h", HoldForm]}], ")"}]}], "-", 
                    RowBox[{"5.`*^-6", " ", 
                    RowBox[{"(", 
                    RowBox[{
                    RowBox[{"0.`", "\[VeryThinSpace]"}], "-", 
                    TagBox["k", HoldForm]}], ")"}]}]}], ")"}]}], "+", 
                    RowBox[{
                    FractionBox["1", "2"], " ", 
                    RowBox[{"(", 
                    RowBox[{
                    RowBox[{
                    RowBox[{"-", "5.`*^-6"}], " ", 
                    TagBox["h", HoldForm]}], "+", 
                    RowBox[{"0.000995`", " ", 
                    TagBox["k", HoldForm]}]}], ")"}]}]}], ")"}]}], "-", 
                    FractionBox[
                    RowBox[{"0.005`", " ", 
                    RowBox[{"(", 
                    RowBox[{
                    RowBox[{"-", "1"}], "-", 
                    RowBox[{"0.001`", " ", 
                    TagBox["h", HoldForm]}]}], ")"}], " ", 
                    RowBox[{"(", 
                    RowBox[{
                    RowBox[{
                    RowBox[{"-", "1.5`"}], " ", 
                    RowBox[{"(", 
                    RowBox[{
                    RowBox[{"0.000995`", " ", 
                    RowBox[{"(", 
                    RowBox[{
                    RowBox[{"0.`", "\[VeryThinSpace]"}], "-", 
                    TagBox["h", HoldForm]}], ")"}]}], "-", 
                    RowBox[{"5.`*^-6", " ", 
                    RowBox[{"(", 
                    RowBox[{
                    RowBox[{"0.`", "\[VeryThinSpace]"}], "-", 
                    TagBox["k", HoldForm]}], ")"}]}]}], ")"}]}], "+", 
                    SqrtBox[
                    RowBox[{
                    SuperscriptBox[
                    RowBox[{"(", 
                    RowBox[{
                    RowBox[{
                    RowBox[{"-", "0.5`"}], " ", 
                    RowBox[{"(", 
                    RowBox[{
                    RowBox[{"0.000995`", " ", 
                    RowBox[{"(", 
                    RowBox[{
                    RowBox[{"0.`", "\[VeryThinSpace]"}], "-", 
                    TagBox["h", HoldForm]}], ")"}]}], "-", 
                    RowBox[{"5.`*^-6", " ", 
                    RowBox[{"(", 
                    RowBox[{
                    RowBox[{"0.`", "\[VeryThinSpace]"}], "-", 
                    TagBox["k", HoldForm]}], ")"}]}]}], ")"}]}], "-", 
                    FractionBox[
                    RowBox[{"0.005`", " ", 
                    RowBox[{"(", 
                    RowBox[{
                    RowBox[{"-", "1"}], "-", 
                    RowBox[{"0.001`", " ", 
                    TagBox["h", HoldForm]}]}], ")"}]}], 
                    RowBox[{"2", "+", 
                    RowBox[{"5.`*^-6", " ", 
                    TagBox["h", HoldForm]}], "-", 
                    RowBox[{"0.000995`", " ", 
                    TagBox["k", HoldForm]}]}]], "+", 
                    RowBox[{
                    FractionBox["1", "2"], " ", 
                    RowBox[{"(", 
                    RowBox[{
                    RowBox[{
                    RowBox[{"-", "5.`*^-6"}], " ", 
                    TagBox["h", HoldForm]}], "+", 
                    RowBox[{"0.000995`", " ", 
                    TagBox["k", HoldForm]}]}], ")"}]}]}], ")"}], "2"], "-", 
                    FractionBox[
                    RowBox[{"0.01`", " ", 
                    RowBox[{"(", 
                    RowBox[{
                    RowBox[{"0.5`", " ", 
                    RowBox[{"(", 
                    RowBox[{
                    RowBox[{"0.000995`", " ", 
                    RowBox[{"(", 
                    RowBox[{
                    RowBox[{"0.`", "\[VeryThinSpace]"}], "-", 
                    TagBox["h", HoldForm]}], ")"}]}], "-", 
                    RowBox[{"5.`*^-6", " ", 
                    RowBox[{"(", 
                    RowBox[{
                    RowBox[{"0.`", "\[VeryThinSpace]"}], "-", 
                    TagBox["k", HoldForm]}], ")"}]}]}], ")"}]}], "+", 
                    RowBox[{
                    FractionBox["1", "2"], " ", 
                    RowBox[{"(", 
                    RowBox[{
                    RowBox[{"5.`*^-6", " ", 
                    TagBox["h", HoldForm]}], "-", 
                    RowBox[{"0.000995`", " ", 
                    TagBox["k", HoldForm]}]}], ")"}]}], "-", 
                    FractionBox[
                    RowBox[{"0.005`", " ", 
                    RowBox[{"(", 
                    RowBox[{
                    RowBox[{"-", "1"}], "-", 
                    RowBox[{"0.001`", " ", 
                    TagBox["h", HoldForm]}]}], ")"}]}], 
                    RowBox[{"2", "+", 
                    RowBox[{"5.`*^-6", " ", 
                    TagBox["h", HoldForm]}], "-", 
                    RowBox[{"0.000995`", " ", 
                    TagBox["k", HoldForm]}]}]]}], ")"}], " ", 
                    RowBox[{"(", 
                    RowBox[{
                    RowBox[{"-", "1"}], "+", 
                    RowBox[{"0.001`", " ", 
                    TagBox["k", HoldForm]}]}], ")"}]}], 
                    RowBox[{"2", "+", 
                    RowBox[{"0.000995`", " ", 
                    TagBox["h", HoldForm]}], "-", 
                    RowBox[{"5.`*^-6", " ", 
                    TagBox["k", HoldForm]}]}]], "+", 
                    FractionBox[
                    RowBox[{"0.000025`", " ", 
                    SuperscriptBox[
                    RowBox[{"(", 
                    RowBox[{
                    RowBox[{"-", "1"}], "+", 
                    RowBox[{"0.001`", " ", 
                    TagBox["k", HoldForm]}]}], ")"}], "2"]}], 
                    SuperscriptBox[
                    RowBox[{"(", 
                    RowBox[{"2", "+", 
                    RowBox[{"0.000995`", " ", 
                    TagBox["h", HoldForm]}], "-", 
                    RowBox[{"5.`*^-6", " ", 
                    TagBox["k", HoldForm]}]}], ")"}], "2"]]}]], "-", 
                    RowBox[{
                    FractionBox["3", "2"], " ", 
                    RowBox[{"(", 
                    RowBox[{
                    RowBox[{"5.`*^-6", " ", 
                    TagBox["h", HoldForm]}], "-", 
                    RowBox[{"0.000995`", " ", 
                    TagBox["k", HoldForm]}]}], ")"}]}]}], ")"}]}], 
                    RowBox[{"2", "+", 
                    RowBox[{"5.`*^-6", " ", 
                    TagBox["h", HoldForm]}], "-", 
                    RowBox[{"0.000995`", " ", 
                    TagBox["k", HoldForm]}]}]]}], ")"}], " ", 
                    RowBox[{"(", 
                    RowBox[{
                    RowBox[{"-", "1"}], "+", 
                    RowBox[{"0.001`", " ", 
                    TagBox["k", HoldForm]}]}], ")"}]}], 
                   RowBox[{"2", "+", 
                    RowBox[{"0.000995`", " ", 
                    TagBox["h", HoldForm]}], "-", 
                    RowBox[{"5.`*^-6", " ", 
                    TagBox["k", HoldForm]}]}]], "+", 
                  FractionBox[
                   RowBox[{"0.000025`", " ", 
                    RowBox[{"(", 
                    RowBox[{
                    RowBox[{
                    RowBox[{"-", "1.5`"}], " ", 
                    RowBox[{"(", 
                    RowBox[{
                    RowBox[{"0.000995`", " ", 
                    RowBox[{"(", 
                    RowBox[{
                    RowBox[{"0.`", "\[VeryThinSpace]"}], "-", 
                    TagBox["h", HoldForm]}], ")"}]}], "-", 
                    RowBox[{"5.`*^-6", " ", 
                    RowBox[{"(", 
                    RowBox[{
                    RowBox[{"0.`", "\[VeryThinSpace]"}], "-", 
                    TagBox["k", HoldForm]}], ")"}]}]}], ")"}]}], "+", 
                    SqrtBox[
                    RowBox[{
                    SuperscriptBox[
                    RowBox[{"(", 
                    RowBox[{
                    RowBox[{
                    RowBox[{"-", "0.5`"}], " ", 
                    RowBox[{"(", 
                    RowBox[{
                    RowBox[{"0.000995`", " ", 
                    RowBox[{"(", 
                    RowBox[{
                    RowBox[{"0.`", "\[VeryThinSpace]"}], "-", 
                    TagBox["h", HoldForm]}], ")"}]}], "-", 
                    RowBox[{"5.`*^-6", " ", 
                    RowBox[{"(", 
                    RowBox[{
                    RowBox[{"0.`", "\[VeryThinSpace]"}], "-", 
                    TagBox["k", HoldForm]}], ")"}]}]}], ")"}]}], "-", 
                    FractionBox[
                    RowBox[{"0.005`", " ", 
                    RowBox[{"(", 
                    RowBox[{
                    RowBox[{"-", "1"}], "-", 
                    RowBox[{"0.001`", " ", 
                    TagBox["h", HoldForm]}]}], ")"}]}], 
                    RowBox[{"2", "+", 
                    RowBox[{"5.`*^-6", " ", 
                    TagBox["h", HoldForm]}], "-", 
                    RowBox[{"0.000995`", " ", 
                    TagBox["k", HoldForm]}]}]], "+", 
                    RowBox[{
                    FractionBox["1", "2"], " ", 
                    RowBox[{"(", 
                    RowBox[{
                    RowBox[{
                    RowBox[{"-", "5.`*^-6"}], " ", 
                    TagBox["h", HoldForm]}], "+", 
                    RowBox[{"0.000995`", " ", 
                    TagBox["k", HoldForm]}]}], ")"}]}]}], ")"}], "2"], "-", 
                    FractionBox[
                    RowBox[{"0.01`", " ", 
                    RowBox[{"(", 
                    RowBox[{
                    RowBox[{"0.5`", " ", 
                    RowBox[{"(", 
                    RowBox[{
                    RowBox[{"0.000995`", " ", 
                    RowBox[{"(", 
                    RowBox[{
                    RowBox[{"0.`", "\[VeryThinSpace]"}], "-", 
                    TagBox["h", HoldForm]}], ")"}]}], "-", 
                    RowBox[{"5.`*^-6", " ", 
                    RowBox[{"(", 
                    RowBox[{
                    RowBox[{"0.`", "\[VeryThinSpace]"}], "-", 
                    TagBox["k", HoldForm]}], ")"}]}]}], ")"}]}], "+", 
                    RowBox[{
                    FractionBox["1", "2"], " ", 
                    RowBox[{"(", 
                    RowBox[{
                    RowBox[{"5.`*^-6", " ", 
                    TagBox["h", HoldForm]}], "-", 
                    RowBox[{"0.000995`", " ", 
                    TagBox["k", HoldForm]}]}], ")"}]}], "-", 
                    FractionBox[
                    RowBox[{"0.005`", " ", 
                    RowBox[{"(", 
                    RowBox[{
                    RowBox[{"-", "1"}], "-", 
                    RowBox[{"0.001`", " ", 
                    TagBox["h", HoldForm]}]}], ")"}]}], 
                    RowBox[{"2", "+", 
                    RowBox[{"5.`*^-6", " ", 
                    TagBox["h", HoldForm]}], "-", 
                    RowBox[{"0.000995`", " ", 
                    TagBox["k", HoldForm]}]}]]}], ")"}], " ", 
                    RowBox[{"(", 
                    RowBox[{
                    RowBox[{"-", "1"}], "+", 
                    RowBox[{"0.001`", " ", 
                    TagBox["k", HoldForm]}]}], ")"}]}], 
                    RowBox[{"2", "+", 
                    RowBox[{"0.000995`", " ", 
                    TagBox["h", HoldForm]}], "-", 
                    RowBox[{"5.`*^-6", " ", 
                    TagBox["k", HoldForm]}]}]], "+", 
                    FractionBox[
                    RowBox[{"0.000025`", " ", 
                    SuperscriptBox[
                    RowBox[{"(", 
                    RowBox[{
                    RowBox[{"-", "1"}], "+", 
                    RowBox[{"0.001`", " ", 
                    TagBox["k", HoldForm]}]}], ")"}], "2"]}], 
                    SuperscriptBox[
                    RowBox[{"(", 
                    RowBox[{"2", "+", 
                    RowBox[{"0.000995`", " ", 
                    TagBox["h", HoldForm]}], "-", 
                    RowBox[{"5.`*^-6", " ", 
                    TagBox["k", HoldForm]}]}], ")"}], "2"]]}]], "-", 
                    RowBox[{
                    FractionBox["3", "2"], " ", 
                    RowBox[{"(", 
                    RowBox[{
                    RowBox[{"5.`*^-6", " ", 
                    TagBox["h", HoldForm]}], "-", 
                    RowBox[{"0.000995`", " ", 
                    TagBox["k", HoldForm]}]}], ")"}]}], "-", 
                    FractionBox[
                    RowBox[{"0.01`", " ", 
                    RowBox[{"(", 
                    RowBox[{
                    RowBox[{"-", "1"}], "-", 
                    RowBox[{"0.001`", " ", 
                    TagBox["h", HoldForm]}]}], ")"}]}], 
                    RowBox[{"2", "+", 
                    RowBox[{"5.`*^-6", " ", 
                    TagBox["h", HoldForm]}], "-", 
                    RowBox[{"0.000995`", " ", 
                    TagBox["k", HoldForm]}]}]]}], ")"}], " ", 
                    SuperscriptBox[
                    RowBox[{"(", 
                    RowBox[{
                    RowBox[{"-", "1"}], "+", 
                    RowBox[{"0.001`", " ", 
                    TagBox["k", HoldForm]}]}], ")"}], "2"]}], 
                   SuperscriptBox[
                    RowBox[{"(", 
                    RowBox[{"2", "+", 
                    RowBox[{"0.000995`", " ", 
                    TagBox["h", HoldForm]}], "-", 
                    RowBox[{"5.`*^-6", " ", 
                    TagBox["k", HoldForm]}]}], ")"}], "2"]], "+", 
                  FractionBox[
                   RowBox[{"1.2500000000000002`*^-7", " ", 
                    SuperscriptBox[
                    RowBox[{"(", 
                    RowBox[{
                    RowBox[{"-", "1"}], "+", 
                    RowBox[{"0.001`", " ", 
                    TagBox["k", HoldForm]}]}], ")"}], "3"]}], 
                   SuperscriptBox[
                    RowBox[{"(", 
                    RowBox[{"2", "+", 
                    RowBox[{"0.000995`", " ", 
                    TagBox["h", HoldForm]}], "-", 
                    RowBox[{"5.`*^-6", " ", 
                    TagBox["k", HoldForm]}]}], ")"}], "3"]]}], ")"}]}]], "+", 
           
           FractionBox[
            RowBox[{
              RowBox[{"(", 
                RowBox[{
                  RowBox[{"-", 
                    FractionBox[
                    RowBox[{"0.005`", " ", 
                    RowBox[{"(", 
                    RowBox[{
                    RowBox[{"-", "1.`"}], "-", 
                    RowBox[{"0.001`", " ", 
                    TagBox["h", HoldForm]}]}], ")"}]}], 
                    RowBox[{
                    RowBox[{"2.`", "\[VeryThinSpace]"}], "+", 
                    RowBox[{"5.`*^-6", " ", 
                    TagBox["h", HoldForm]}], "+", 
                    RowBox[{"0.000995`", " ", 
                    RowBox[{"(", 
                    RowBox[{
                    RowBox[{"0.`", "\[VeryThinSpace]"}], "-", 
                    TagBox["k", HoldForm]}], ")"}]}]}]]}], "+", 
                  SqrtBox[
                   RowBox[{
                    SuperscriptBox[
                    RowBox[{"(", 
                    RowBox[{
                    RowBox[{"-", 
                    FractionBox[
                    RowBox[{"0.005`", " ", 
                    RowBox[{"(", 
                    RowBox[{
                    RowBox[{"-", "1.`"}], "-", 
                    RowBox[{"0.001`", " ", 
                    TagBox["h", HoldForm]}]}], ")"}]}], 
                    RowBox[{
                    RowBox[{"2.`", "\[VeryThinSpace]"}], "+", 
                    RowBox[{"5.`*^-6", " ", 
                    TagBox["h", HoldForm]}], "+", 
                    RowBox[{"0.000995`", " ", 
                    RowBox[{"(", 
                    RowBox[{
                    RowBox[{"0.`", "\[VeryThinSpace]"}], "-", 
                    TagBox["k", HoldForm]}], ")"}]}]}]]}], "+", 
                    RowBox[{
                    FractionBox["1", "2"], " ", 
                    RowBox[{"(", 
                    RowBox[{
                    RowBox[{"0.000995`", " ", 
                    TagBox["h", HoldForm]}], "-", 
                    RowBox[{"5.`*^-6", " ", 
                    TagBox["k", HoldForm]}]}], ")"}]}], "+", 
                    RowBox[{
                    FractionBox["1", "2"], " ", 
                    RowBox[{"(", 
                    RowBox[{
                    RowBox[{
                    RowBox[{"-", "5.`*^-6"}], " ", 
                    TagBox["h", HoldForm]}], "+", 
                    RowBox[{"0.000995`", " ", 
                    TagBox["k", HoldForm]}]}], ")"}]}]}], ")"}], "2"], "-", 
                    FractionBox[
                    RowBox[{"0.01`", " ", 
                    RowBox[{"(", 
                    RowBox[{
                    RowBox[{"-", 
                    FractionBox[
                    RowBox[{"0.005`", " ", 
                    RowBox[{"(", 
                    RowBox[{
                    RowBox[{"-", "1.`"}], "-", 
                    RowBox[{"0.001`", " ", 
                    TagBox["h", HoldForm]}]}], ")"}]}], 
                    RowBox[{
                    RowBox[{"2.`", "\[VeryThinSpace]"}], "+", 
                    RowBox[{"5.`*^-6", " ", 
                    TagBox["h", HoldForm]}], "+", 
                    RowBox[{"0.000995`", " ", 
                    RowBox[{"(", 
                    RowBox[{
                    RowBox[{"0.`", "\[VeryThinSpace]"}], "-", 
                    TagBox["k", HoldForm]}], ")"}]}]}]]}], "+", 
                    RowBox[{
                    FractionBox["1", "2"], " ", 
                    RowBox[{"(", 
                    RowBox[{
                    RowBox[{"5.`*^-6", " ", 
                    TagBox["h", HoldForm]}], "-", 
                    RowBox[{"0.000995`", " ", 
                    TagBox["k", HoldForm]}]}], ")"}]}], "+", 
                    RowBox[{
                    FractionBox["1", "2"], " ", 
                    RowBox[{"(", 
                    RowBox[{
                    RowBox[{
                    RowBox[{"-", "0.000995`"}], " ", 
                    TagBox["h", HoldForm]}], "+", 
                    RowBox[{"5.`*^-6", " ", 
                    TagBox["k", HoldForm]}]}], ")"}]}]}], ")"}], " ", 
                    RowBox[{"(", 
                    RowBox[{
                    RowBox[{"-", "1.`"}], "+", 
                    RowBox[{"0.001`", " ", 
                    TagBox["k", HoldForm]}]}], ")"}]}], 
                    RowBox[{
                    RowBox[{"2.`", "\[VeryThinSpace]"}], "+", 
                    RowBox[{"0.000995`", " ", 
                    TagBox["h", HoldForm]}], "-", 
                    RowBox[{"5.`*^-6", " ", 
                    TagBox["k", HoldForm]}]}]], "+", 
                    FractionBox[
                    RowBox[{"0.000025`", " ", 
                    SuperscriptBox[
                    RowBox[{"(", 
                    RowBox[{
                    RowBox[{"-", "1.`"}], "+", 
                    RowBox[{"0.001`", " ", 
                    TagBox["k", HoldForm]}]}], ")"}], "2"]}], 
                    SuperscriptBox[
                    RowBox[{"(", 
                    RowBox[{
                    RowBox[{"2.`", "\[VeryThinSpace]"}], "+", 
                    RowBox[{"0.000995`", " ", 
                    TagBox["h", HoldForm]}], "-", 
                    RowBox[{"5.`*^-6", " ", 
                    TagBox["k", HoldForm]}]}], ")"}], "2"]]}]], "+", 
                  RowBox[{
                    FractionBox["1", "2"], " ", 
                    RowBox[{"(", 
                    RowBox[{
                    RowBox[{"0.000995`", " ", 
                    TagBox["h", HoldForm]}], "-", 
                    RowBox[{"5.`*^-6", " ", 
                    TagBox["k", HoldForm]}]}], ")"}]}], "+", 
                  RowBox[{
                    FractionBox["1", "2"], " ", 
                    RowBox[{"(", 
                    RowBox[{
                    RowBox[{
                    RowBox[{"-", "5.`*^-6"}], " ", 
                    TagBox["h", HoldForm]}], "+", 
                    RowBox[{"0.000995`", " ", 
                    TagBox["k", HoldForm]}]}], ")"}]}], "+", 
                  FractionBox[
                   RowBox[{"0.005`", " ", 
                    RowBox[{"(", 
                    RowBox[{
                    RowBox[{"-", "1.`"}], "+", 
                    RowBox[{"0.001`", " ", 
                    TagBox["k", HoldForm]}]}], ")"}]}], 
                   RowBox[{
                    RowBox[{"2.`", "\[VeryThinSpace]"}], "+", 
                    RowBox[{"0.000995`", " ", 
                    TagBox["h", HoldForm]}], "-", 
                    RowBox[{"5.`*^-6", " ", 
                    TagBox["k", HoldForm]}]}]]}], ")"}], " ", 
              RowBox[{"(", 
                RowBox[{
                  RowBox[{
                    RowBox[{"(", 
                    RowBox[{
                    RowBox[{"-", 
                    FractionBox[
                    RowBox[{"0.005`", " ", 
                    RowBox[{"(", 
                    RowBox[{
                    RowBox[{"-", "1.`"}], "-", 
                    RowBox[{"0.001`", " ", 
                    TagBox["h", HoldForm]}]}], ")"}]}], 
                    RowBox[{
                    RowBox[{"2.`", "\[VeryThinSpace]"}], "+", 
                    RowBox[{"5.`*^-6", " ", 
                    TagBox["h", HoldForm]}], "+", 
                    RowBox[{"0.000995`", " ", 
                    RowBox[{"(", 
                    RowBox[{
                    RowBox[{"0.`", "\[VeryThinSpace]"}], "-", 
                    TagBox["k", HoldForm]}], ")"}]}]}]]}], "+", 
                    RowBox[{
                    FractionBox["1", "2"], " ", 
                    RowBox[{"(", 
                    RowBox[{
                    RowBox[{"0.000995`", " ", 
                    TagBox["h", HoldForm]}], "-", 
                    RowBox[{"5.`*^-6", " ", 
                    TagBox["k", HoldForm]}]}], ")"}]}], "+", 
                    RowBox[{
                    FractionBox["1", "2"], " ", 
                    RowBox[{"(", 
                    RowBox[{
                    RowBox[{
                    RowBox[{"-", "5.`*^-6"}], " ", 
                    TagBox["h", HoldForm]}], "+", 
                    RowBox[{"0.000995`", " ", 
                    TagBox["k", HoldForm]}]}], ")"}]}]}], ")"}], " ", 
                    RowBox[{"(", 
                    RowBox[{
                    RowBox[{"-", 
                    FractionBox[
                    RowBox[{"0.005`", " ", 
                    RowBox[{"(", 
                    RowBox[{
                    RowBox[{"-", "1.`"}], "-", 
                    RowBox[{"0.001`", " ", 
                    TagBox["h", HoldForm]}]}], ")"}]}], 
                    RowBox[{
                    RowBox[{"2.`", "\[VeryThinSpace]"}], "+", 
                    RowBox[{"5.`*^-6", " ", 
                    TagBox["h", HoldForm]}], "+", 
                    RowBox[{"0.000995`", " ", 
                    RowBox[{"(", 
                    RowBox[{
                    RowBox[{"0.`", "\[VeryThinSpace]"}], "-", 
                    TagBox["k", HoldForm]}], ")"}]}]}]]}], "+", 
                    SqrtBox[
                    RowBox[{
                    SuperscriptBox[
                    RowBox[{"(", 
                    RowBox[{
                    RowBox[{"-", 
                    FractionBox[
                    RowBox[{"0.005`", " ", 
                    RowBox[{"(", 
                    RowBox[{
                    RowBox[{"-", "1.`"}], "-", 
                    RowBox[{"0.001`", " ", 
                    TagBox["h", HoldForm]}]}], ")"}]}], 
                    RowBox[{
                    RowBox[{"2.`", "\[VeryThinSpace]"}], "+", 
                    RowBox[{"5.`*^-6", " ", 
                    TagBox["h", HoldForm]}], "+", 
                    RowBox[{"0.000995`", " ", 
                    RowBox[{"(", 
                    RowBox[{
                    RowBox[{"0.`", "\[VeryThinSpace]"}], "-", 
                    TagBox["k", HoldForm]}], ")"}]}]}]]}], "+", 
                    RowBox[{
                    FractionBox["1", "2"], " ", 
                    RowBox[{"(", 
                    RowBox[{
                    RowBox[{"0.000995`", " ", 
                    TagBox["h", HoldForm]}], "-", 
                    RowBox[{"5.`*^-6", " ", 
                    TagBox["k", HoldForm]}]}], ")"}]}], "+", 
                    RowBox[{
                    FractionBox["1", "2"], " ", 
                    RowBox[{"(", 
                    RowBox[{
                    RowBox[{
                    RowBox[{"-", "5.`*^-6"}], " ", 
                    TagBox["h", HoldForm]}], "+", 
                    RowBox[{"0.000995`", " ", 
                    TagBox["k", HoldForm]}]}], ")"}]}]}], ")"}], "2"], "-", 
                    FractionBox[
                    RowBox[{"0.01`", " ", 
                    RowBox[{"(", 
                    RowBox[{
                    RowBox[{"-", 
                    FractionBox[
                    RowBox[{"0.005`", " ", 
                    RowBox[{"(", 
                    RowBox[{
                    RowBox[{"-", "1.`"}], "-", 
                    RowBox[{"0.001`", " ", 
                    TagBox["h", HoldForm]}]}], ")"}]}], 
                    RowBox[{
                    RowBox[{"2.`", "\[VeryThinSpace]"}], "+", 
                    RowBox[{"5.`*^-6", " ", 
                    TagBox["h", HoldForm]}], "+", 
                    RowBox[{"0.000995`", " ", 
                    RowBox[{"(", 
                    RowBox[{
                    RowBox[{"0.`", "\[VeryThinSpace]"}], "-", 
                    TagBox["k", HoldForm]}], ")"}]}]}]]}], "+", 
                    RowBox[{
                    FractionBox["1", "2"], " ", 
                    RowBox[{"(", 
                    RowBox[{
                    RowBox[{"5.`*^-6", " ", 
                    TagBox["h", HoldForm]}], "-", 
                    RowBox[{"0.000995`", " ", 
                    TagBox["k", HoldForm]}]}], ")"}]}], "+", 
                    RowBox[{
                    FractionBox["1", "2"], " ", 
                    RowBox[{"(", 
                    RowBox[{
                    RowBox[{
                    RowBox[{"-", "0.000995`"}], " ", 
                    TagBox["h", HoldForm]}], "+", 
                    RowBox[{"5.`*^-6", " ", 
                    TagBox["k", HoldForm]}]}], ")"}]}]}], ")"}], " ", 
                    RowBox[{"(", 
                    RowBox[{
                    RowBox[{"-", "1.`"}], "+", 
                    RowBox[{"0.001`", " ", 
                    TagBox["k", HoldForm]}]}], ")"}]}], 
                    RowBox[{
                    RowBox[{"2.`", "\[VeryThinSpace]"}], "+", 
                    RowBox[{"0.000995`", " ", 
                    TagBox["h", HoldForm]}], "-", 
                    RowBox[{"5.`*^-6", " ", 
                    TagBox["k", HoldForm]}]}]], "+", 
                    FractionBox[
                    RowBox[{"0.000025`", " ", 
                    SuperscriptBox[
                    RowBox[{"(", 
                    RowBox[{
                    RowBox[{"-", "1.`"}], "+", 
                    RowBox[{"0.001`", " ", 
                    TagBox["k", HoldForm]}]}], ")"}], "2"]}], 
                    SuperscriptBox[
                    RowBox[{"(", 
                    RowBox[{
                    RowBox[{"2.`", "\[VeryThinSpace]"}], "+", 
                    RowBox[{"0.000995`", " ", 
                    TagBox["h", HoldForm]}], "-", 
                    RowBox[{"5.`*^-6", " ", 
                    TagBox["k", HoldForm]}]}], ")"}], "2"]]}]], "+", 
                    RowBox[{
                    FractionBox["1", "2"], " ", 
                    RowBox[{"(", 
                    RowBox[{
                    RowBox[{"0.000995`", " ", 
                    TagBox["h", HoldForm]}], "-", 
                    RowBox[{"5.`*^-6", " ", 
                    TagBox["k", HoldForm]}]}], ")"}]}], "+", 
                    RowBox[{
                    FractionBox["1", "2"], " ", 
                    RowBox[{"(", 
                    RowBox[{
                    RowBox[{
                    RowBox[{"-", "5.`*^-6"}], " ", 
                    TagBox["h", HoldForm]}], "+", 
                    RowBox[{"0.000995`", " ", 
                    TagBox["k", HoldForm]}]}], ")"}]}]}], ")"}]}], "+", 
                  FractionBox[
                   RowBox[{"0.005`", " ", 
                    RowBox[{"(", 
                    RowBox[{
                    RowBox[{"0.00099`", " ", 
                    TagBox["h", HoldForm]}], "+", 
                    FractionBox[
                    RowBox[{"0.01`", " ", 
                    RowBox[{"(", 
                    RowBox[{
                    RowBox[{"-", "1.`"}], "-", 
                    RowBox[{"0.001`", " ", 
                    TagBox["h", HoldForm]}]}], ")"}]}], 
                    RowBox[{
                    RowBox[{"2.`", "\[VeryThinSpace]"}], "+", 
                    RowBox[{"5.`*^-6", " ", 
                    TagBox["h", HoldForm]}], "+", 
                    RowBox[{"0.000995`", " ", 
                    RowBox[{"(", 
                    RowBox[{
                    RowBox[{"0.`", "\[VeryThinSpace]"}], "-", 
                    TagBox["k", HoldForm]}], ")"}]}]}]], "+", 
                    SqrtBox[
                    RowBox[{
                    SuperscriptBox[
                    RowBox[{"(", 
                    RowBox[{
                    RowBox[{"-", 
                    FractionBox[
                    RowBox[{"0.005`", " ", 
                    RowBox[{"(", 
                    RowBox[{
                    RowBox[{"-", "1.`"}], "-", 
                    RowBox[{"0.001`", " ", 
                    TagBox["h", HoldForm]}]}], ")"}]}], 
                    RowBox[{
                    RowBox[{"2.`", "\[VeryThinSpace]"}], "+", 
                    RowBox[{"5.`*^-6", " ", 
                    TagBox["h", HoldForm]}], "+", 
                    RowBox[{"0.000995`", " ", 
                    RowBox[{"(", 
                    RowBox[{
                    RowBox[{"0.`", "\[VeryThinSpace]"}], "-", 
                    TagBox["k", HoldForm]}], ")"}]}]}]]}], "+", 
                    RowBox[{
                    FractionBox["1", "2"], " ", 
                    RowBox[{"(", 
                    RowBox[{
                    RowBox[{"0.000995`", " ", 
                    TagBox["h", HoldForm]}], "-", 
                    RowBox[{"5.`*^-6", " ", 
                    TagBox["k", HoldForm]}]}], ")"}]}], "+", 
                    RowBox[{
                    FractionBox["1", "2"], " ", 
                    RowBox[{"(", 
                    RowBox[{
                    RowBox[{
                    RowBox[{"-", "5.`*^-6"}], " ", 
                    TagBox["h", HoldForm]}], "+", 
                    RowBox[{"0.000995`", " ", 
                    TagBox["k", HoldForm]}]}], ")"}]}]}], ")"}], "2"], "-", 
                    FractionBox[
                    RowBox[{"0.01`", " ", 
                    RowBox[{"(", 
                    RowBox[{
                    RowBox[{"-", 
                    FractionBox[
                    RowBox[{"0.005`", " ", 
                    RowBox[{"(", 
                    RowBox[{
                    RowBox[{"-", "1.`"}], "-", 
                    RowBox[{"0.001`", " ", 
                    TagBox["h", HoldForm]}]}], ")"}]}], 
                    RowBox[{
                    RowBox[{"2.`", "\[VeryThinSpace]"}], "+", 
                    RowBox[{"5.`*^-6", " ", 
                    TagBox["h", HoldForm]}], "+", 
                    RowBox[{"0.000995`", " ", 
                    RowBox[{"(", 
                    RowBox[{
                    RowBox[{"0.`", "\[VeryThinSpace]"}], "-", 
                    TagBox["k", HoldForm]}], ")"}]}]}]]}], "+", 
                    RowBox[{
                    FractionBox["1", "2"], " ", 
                    RowBox[{"(", 
                    RowBox[{
                    RowBox[{"5.`*^-6", " ", 
                    TagBox["h", HoldForm]}], "-", 
                    RowBox[{"0.000995`", " ", 
                    TagBox["k", HoldForm]}]}], ")"}]}], "+", 
                    RowBox[{
                    FractionBox["1", "2"], " ", 
                    RowBox[{"(", 
                    RowBox[{
                    RowBox[{
                    RowBox[{"-", "0.000995`"}], " ", 
                    TagBox["h", HoldForm]}], "+", 
                    RowBox[{"5.`*^-6", " ", 
                    TagBox["k", HoldForm]}]}], ")"}]}]}], ")"}], " ", 
                    RowBox[{"(", 
                    RowBox[{
                    RowBox[{"-", "1.`"}], "+", 
                    RowBox[{"0.001`", " ", 
                    TagBox["k", HoldForm]}]}], ")"}]}], 
                    RowBox[{
                    RowBox[{"2.`", "\[VeryThinSpace]"}], "+", 
                    RowBox[{"0.000995`", " ", 
                    TagBox["h", HoldForm]}], "-", 
                    RowBox[{"5.`*^-6", " ", 
                    TagBox["k", HoldForm]}]}]], "+", 
                    FractionBox[
                    RowBox[{"0.000025`", " ", 
                    SuperscriptBox[
                    RowBox[{"(", 
                    RowBox[{
                    RowBox[{"-", "1.`"}], "+", 
                    RowBox[{"0.001`", " ", 
                    TagBox["k", HoldForm]}]}], ")"}], "2"]}], 
                    SuperscriptBox[
                    RowBox[{"(", 
                    RowBox[{
                    RowBox[{"2.`", "\[VeryThinSpace]"}], "+", 
                    RowBox[{"0.000995`", " ", 
                    TagBox["h", HoldForm]}], "-", 
                    RowBox[{"5.`*^-6", " ", 
                    TagBox["k", HoldForm]}]}], ")"}], "2"]]}]], "+", 
                    RowBox[{"0.00099`", " ", 
                    TagBox["k", HoldForm]}]}], ")"}], " ", 
                    RowBox[{"(", 
                    RowBox[{
                    RowBox[{"-", "1.`"}], "+", 
                    RowBox[{"0.001`", " ", 
                    TagBox["k", HoldForm]}]}], ")"}]}], 
                   RowBox[{
                    RowBox[{"2.`", "\[VeryThinSpace]"}], "+", 
                    RowBox[{"0.000995`", " ", 
                    TagBox["h", HoldForm]}], "-", 
                    RowBox[{"5.`*^-6", " ", 
                    TagBox["k", HoldForm]}]}]], "+", 
                  FractionBox[
                   RowBox[{"0.000025`", " ", 
                    SuperscriptBox[
                    RowBox[{"(", 
                    RowBox[{
                    RowBox[{"-", "1.`"}], "+", 
                    RowBox[{"0.001`", " ", 
                    TagBox["k", HoldForm]}]}], ")"}], "2"]}], 
                   SuperscriptBox[
                    RowBox[{"(", 
                    RowBox[{
                    RowBox[{"2.`", "\[VeryThinSpace]"}], "+", 
                    RowBox[{"0.000995`", " ", 
                    TagBox["h", HoldForm]}], "-", 
                    RowBox[{"5.`*^-6", " ", 
                    TagBox["k", HoldForm]}]}], ")"}], "2"]]}], ")"}], " ", 
              RowBox[{"(", 
                RowBox[{
                  RowBox[{"-", 
                    FractionBox[
                    RowBox[{"0.005`", " ", 
                    RowBox[{"(", 
                    RowBox[{
                    RowBox[{"-", "1.`"}], "-", 
                    RowBox[{"0.001`", " ", 
                    TagBox["h", HoldForm]}]}], ")"}]}], 
                    RowBox[{
                    RowBox[{"2.`", "\[VeryThinSpace]"}], "+", 
                    RowBox[{"5.`*^-6", " ", 
                    TagBox["h", HoldForm]}], "+", 
                    RowBox[{"0.000995`", " ", 
                    RowBox[{"(", 
                    RowBox[{
                    RowBox[{"0.`", "\[VeryThinSpace]"}], "-", 
                    TagBox["k", HoldForm]}], ")"}]}]}]]}], "+", 
                  FractionBox[
                   RowBox[{"5.`*^-6", " ", 
                    RowBox[{"(", 
                    RowBox[{
                    RowBox[{"-", "1"}], "+", 
                    TagBox["h", HoldForm]}], ")"}]}], 
                   RowBox[{
                    RowBox[{"2.`", "\[VeryThinSpace]"}], "+", 
                    RowBox[{"5.`*^-6", " ", 
                    TagBox["h", HoldForm]}], "+", 
                    RowBox[{"0.000995`", " ", 
                    RowBox[{"(", 
                    RowBox[{
                    RowBox[{"0.`", "\[VeryThinSpace]"}], "-", 
                    TagBox["k", HoldForm]}], ")"}]}]}]], "-", 
                  FractionBox[
                   RowBox[{"0.005`", " ", 
                    RowBox[{"(", 
                    RowBox[{
                    RowBox[{"-", "1.`"}], "-", 
                    RowBox[{"0.001`", " ", 
                    TagBox["h", HoldForm]}]}], ")"}], " ", 
                    RowBox[{"(", 
                    RowBox[{
                    RowBox[{"2.000005`", "\[VeryThinSpace]"}], "-", 
                    RowBox[{"0.00001`", " ", 
                    TagBox["h", HoldForm]}], "-", 
                    RowBox[{"0.000995`", " ", 
                    RowBox[{"(", 
                    RowBox[{
                    RowBox[{"0.`", "\[VeryThinSpace]"}], "-", 
                    TagBox["k", HoldForm]}], ")"}]}], "+", 
                    RowBox[{"0.000995`", " ", 
                    RowBox[{"(", 
                    RowBox[{
                    RowBox[{"-", "1"}], "+", 
                    TagBox["k", HoldForm]}], ")"}]}]}], ")"}]}], 
                   SuperscriptBox[
                    RowBox[{"(", 
                    RowBox[{
                    RowBox[{"2.`", "\[VeryThinSpace]"}], "+", 
                    RowBox[{"5.`*^-6", " ", 
                    TagBox["h", HoldForm]}], "+", 
                    RowBox[{"0.000995`", " ", 
                    RowBox[{"(", 
                    RowBox[{
                    RowBox[{"0.`", "\[VeryThinSpace]"}], "-", 
                    TagBox["k", HoldForm]}], ")"}]}]}], ")"}], "2"]], "+", 
                  FractionBox[
                   RowBox[{
                    RowBox[{"2", " ", 
                    RowBox[{"(", 
                    RowBox[{
                    FractionBox[
                    RowBox[{"0.005`", " ", 
                    RowBox[{"(", 
                    RowBox[{
                    RowBox[{"-", "1.`"}], "-", 
                    RowBox[{"0.001`", " ", 
                    TagBox["h", HoldForm]}]}], ")"}]}], 
                    RowBox[{
                    RowBox[{"2.`", "\[VeryThinSpace]"}], "+", 
                    RowBox[{"5.`*^-6", " ", 
                    TagBox["h", HoldForm]}], "+", 
                    RowBox[{"0.000995`", " ", 
                    RowBox[{"(", 
                    RowBox[{
                    RowBox[{"0.`", "\[VeryThinSpace]"}], "-", 
                    TagBox["k", HoldForm]}], ")"}]}]}]], "-", 
                    FractionBox[
                    RowBox[{"5.`*^-6", " ", 
                    RowBox[{"(", 
                    RowBox[{
                    RowBox[{"-", "1"}], "+", 
                    TagBox["h", HoldForm]}], ")"}]}], 
                    RowBox[{
                    RowBox[{"2.`", "\[VeryThinSpace]"}], "+", 
                    RowBox[{"5.`*^-6", " ", 
                    TagBox["h", HoldForm]}], "+", 
                    RowBox[{"0.000995`", " ", 
                    RowBox[{"(", 
                    RowBox[{
                    RowBox[{"0.`", "\[VeryThinSpace]"}], "-", 
                    TagBox["k", HoldForm]}], ")"}]}]}]], "+", 
                    FractionBox[
                    RowBox[{"0.005`", " ", 
                    RowBox[{"(", 
                    RowBox[{
                    RowBox[{"-", "1.`"}], "-", 
                    RowBox[{"0.001`", " ", 
                    TagBox["h", HoldForm]}]}], ")"}], " ", 
                    RowBox[{"(", 
                    RowBox[{
                    RowBox[{"2.000005`", "\[VeryThinSpace]"}], "-", 
                    RowBox[{"0.00001`", " ", 
                    TagBox["h", HoldForm]}], "-", 
                    RowBox[{"0.000995`", " ", 
                    RowBox[{"(", 
                    RowBox[{
                    RowBox[{"0.`", "\[VeryThinSpace]"}], "-", 
                    TagBox["k", HoldForm]}], ")"}]}], "+", 
                    RowBox[{"0.000995`", " ", 
                    RowBox[{"(", 
                    RowBox[{
                    RowBox[{"-", "1"}], "+", 
                    TagBox["k", HoldForm]}], ")"}]}]}], ")"}]}], 
                    SuperscriptBox[
                    RowBox[{"(", 
                    RowBox[{
                    RowBox[{"2.`", "\[VeryThinSpace]"}], "+", 
                    RowBox[{"5.`*^-6", " ", 
                    TagBox["h", HoldForm]}], "+", 
                    RowBox[{"0.000995`", " ", 
                    RowBox[{"(", 
                    RowBox[{
                    RowBox[{"0.`", "\[VeryThinSpace]"}], "-", 
                    TagBox["k", HoldForm]}], ")"}]}]}], ")"}], "2"]]}], ")"}],
                     " ", 
                    RowBox[{"(", 
                    RowBox[{
                    RowBox[{"-", 
                    FractionBox[
                    RowBox[{"0.005`", " ", 
                    RowBox[{"(", 
                    RowBox[{
                    RowBox[{"-", "1.`"}], "-", 
                    RowBox[{"0.001`", " ", 
                    TagBox["h", HoldForm]}]}], ")"}]}], 
                    RowBox[{
                    RowBox[{"2.`", "\[VeryThinSpace]"}], "+", 
                    RowBox[{"5.`*^-6", " ", 
                    TagBox["h", HoldForm]}], "+", 
                    RowBox[{"0.000995`", " ", 
                    RowBox[{"(", 
                    RowBox[{
                    RowBox[{"0.`", "\[VeryThinSpace]"}], "-", 
                    TagBox["k", HoldForm]}], ")"}]}]}]]}], "+", 
                    RowBox[{
                    FractionBox["1", "2"], " ", 
                    RowBox[{"(", 
                    RowBox[{
                    RowBox[{"0.000995`", " ", 
                    TagBox["h", HoldForm]}], "-", 
                    RowBox[{"5.`*^-6", " ", 
                    TagBox["k", HoldForm]}]}], ")"}]}], "+", 
                    RowBox[{
                    FractionBox["1", "2"], " ", 
                    RowBox[{"(", 
                    RowBox[{
                    RowBox[{
                    RowBox[{"-", "5.`*^-6"}], " ", 
                    TagBox["h", HoldForm]}], "+", 
                    RowBox[{"0.000995`", " ", 
                    TagBox["k", HoldForm]}]}], ")"}]}]}], ")"}]}], "-", 
                    FractionBox[
                    RowBox[{"0.01`", " ", 
                    RowBox[{"(", 
                    RowBox[{
                    FractionBox[
                    RowBox[{"0.005`", " ", 
                    RowBox[{"(", 
                    RowBox[{
                    RowBox[{"-", "1.`"}], "-", 
                    RowBox[{"0.001`", " ", 
                    TagBox["h", HoldForm]}]}], ")"}]}], 
                    RowBox[{
                    RowBox[{"2.`", "\[VeryThinSpace]"}], "+", 
                    RowBox[{"5.`*^-6", " ", 
                    TagBox["h", HoldForm]}], "+", 
                    RowBox[{"0.000995`", " ", 
                    RowBox[{"(", 
                    RowBox[{
                    RowBox[{"0.`", "\[VeryThinSpace]"}], "-", 
                    TagBox["k", HoldForm]}], ")"}]}]}]], "-", 
                    FractionBox[
                    RowBox[{"5.`*^-6", " ", 
                    RowBox[{"(", 
                    RowBox[{
                    RowBox[{"-", "1"}], "+", 
                    TagBox["h", HoldForm]}], ")"}]}], 
                    RowBox[{
                    RowBox[{"2.`", "\[VeryThinSpace]"}], "+", 
                    RowBox[{"5.`*^-6", " ", 
                    TagBox["h", HoldForm]}], "+", 
                    RowBox[{"0.000995`", " ", 
                    RowBox[{"(", 
                    RowBox[{
                    RowBox[{"0.`", "\[VeryThinSpace]"}], "-", 
                    TagBox["k", HoldForm]}], ")"}]}]}]], "+", 
                    FractionBox[
                    RowBox[{"0.005`", " ", 
                    RowBox[{"(", 
                    RowBox[{
                    RowBox[{"-", "1.`"}], "-", 
                    RowBox[{"0.001`", " ", 
                    TagBox["h", HoldForm]}]}], ")"}], " ", 
                    RowBox[{"(", 
                    RowBox[{
                    RowBox[{"2.000005`", "\[VeryThinSpace]"}], "-", 
                    RowBox[{"0.00001`", " ", 
                    TagBox["h", HoldForm]}], "-", 
                    RowBox[{"0.000995`", " ", 
                    RowBox[{"(", 
                    RowBox[{
                    RowBox[{"0.`", "\[VeryThinSpace]"}], "-", 
                    TagBox["k", HoldForm]}], ")"}]}], "+", 
                    RowBox[{"0.000995`", " ", 
                    RowBox[{"(", 
                    RowBox[{
                    RowBox[{"-", "1"}], "+", 
                    TagBox["k", HoldForm]}], ")"}]}]}], ")"}]}], 
                    SuperscriptBox[
                    RowBox[{"(", 
                    RowBox[{
                    RowBox[{"2.`", "\[VeryThinSpace]"}], "+", 
                    RowBox[{"5.`*^-6", " ", 
                    TagBox["h", HoldForm]}], "+", 
                    RowBox[{"0.000995`", " ", 
                    RowBox[{"(", 
                    RowBox[{
                    RowBox[{"0.`", "\[VeryThinSpace]"}], "-", 
                    TagBox["k", HoldForm]}], ")"}]}]}], ")"}], "2"]]}], ")"}],
                     " ", 
                    RowBox[{"(", 
                    RowBox[{
                    RowBox[{"-", "1.`"}], "+", 
                    RowBox[{"0.001`", " ", 
                    TagBox["k", HoldForm]}]}], ")"}]}], 
                    RowBox[{
                    RowBox[{"2.`", "\[VeryThinSpace]"}], "+", 
                    RowBox[{"0.000995`", " ", 
                    TagBox["h", HoldForm]}], "-", 
                    RowBox[{"5.`*^-6", " ", 
                    TagBox["k", HoldForm]}]}]], "+", 
                    FractionBox[
                    RowBox[{"0.01`", " ", 
                    RowBox[{"(", 
                    RowBox[{
                    RowBox[{"-", 
                    FractionBox[
                    RowBox[{"0.005`", " ", 
                    RowBox[{"(", 
                    RowBox[{
                    RowBox[{"-", "1.`"}], "-", 
                    RowBox[{"0.001`", " ", 
                    TagBox["h", HoldForm]}]}], ")"}]}], 
                    RowBox[{
                    RowBox[{"2.`", "\[VeryThinSpace]"}], "+", 
                    RowBox[{"5.`*^-6", " ", 
                    TagBox["h", HoldForm]}], "+", 
                    RowBox[{"0.000995`", " ", 
                    RowBox[{"(", 
                    RowBox[{
                    RowBox[{"0.`", "\[VeryThinSpace]"}], "-", 
                    TagBox["k", HoldForm]}], ")"}]}]}]]}], "+", 
                    RowBox[{
                    FractionBox["1", "2"], " ", 
                    RowBox[{"(", 
                    RowBox[{
                    RowBox[{"5.`*^-6", " ", 
                    TagBox["h", HoldForm]}], "-", 
                    RowBox[{"0.000995`", " ", 
                    TagBox["k", HoldForm]}]}], ")"}]}], "+", 
                    RowBox[{
                    FractionBox["1", "2"], " ", 
                    RowBox[{"(", 
                    RowBox[{
                    RowBox[{
                    RowBox[{"-", "0.000995`"}], " ", 
                    TagBox["h", HoldForm]}], "+", 
                    RowBox[{"5.`*^-6", " ", 
                    TagBox["k", HoldForm]}]}], ")"}]}]}], ")"}], " ", 
                    RowBox[{"(", 
                    RowBox[{
                    RowBox[{"-", "1.`"}], "+", 
                    RowBox[{"0.001`", " ", 
                    TagBox["k", HoldForm]}]}], ")"}]}], 
                    RowBox[{
                    RowBox[{"2.`", "\[VeryThinSpace]"}], "+", 
                    RowBox[{"0.000995`", " ", 
                    TagBox["h", HoldForm]}], "-", 
                    RowBox[{"5.`*^-6", " ", 
                    TagBox["k", HoldForm]}]}]], "+", 
                    FractionBox[
                    RowBox[{"0.01`", " ", 
                    RowBox[{"(", 
                    RowBox[{
                    RowBox[{"-", 
                    FractionBox[
                    RowBox[{"0.005`", " ", 
                    RowBox[{"(", 
                    RowBox[{
                    RowBox[{"-", "1.`"}], "-", 
                    RowBox[{"0.001`", " ", 
                    TagBox["h", HoldForm]}]}], ")"}]}], 
                    RowBox[{
                    RowBox[{"2.`", "\[VeryThinSpace]"}], "+", 
                    RowBox[{"5.`*^-6", " ", 
                    TagBox["h", HoldForm]}], "+", 
                    RowBox[{"0.000995`", " ", 
                    RowBox[{"(", 
                    RowBox[{
                    RowBox[{"0.`", "\[VeryThinSpace]"}], "-", 
                    TagBox["k", HoldForm]}], ")"}]}]}]]}], "+", 
                    RowBox[{
                    FractionBox["1", "2"], " ", 
                    RowBox[{"(", 
                    RowBox[{
                    RowBox[{"5.`*^-6", " ", 
                    TagBox["h", HoldForm]}], "-", 
                    RowBox[{"0.000995`", " ", 
                    TagBox["k", HoldForm]}]}], ")"}]}], "+", 
                    RowBox[{
                    FractionBox["1", "2"], " ", 
                    RowBox[{"(", 
                    RowBox[{
                    RowBox[{
                    RowBox[{"-", "0.000995`"}], " ", 
                    TagBox["h", HoldForm]}], "+", 
                    RowBox[{"5.`*^-6", " ", 
                    TagBox["k", HoldForm]}]}], ")"}]}]}], ")"}], " ", 
                    RowBox[{"(", 
                    RowBox[{
                    RowBox[{"1.999995`", "\[VeryThinSpace]"}], "-", 
                    RowBox[{"0.000995`", " ", 
                    RowBox[{"(", 
                    RowBox[{
                    RowBox[{"-", "1"}], "+", 
                    RowBox[{"2", " ", 
                    TagBox["h", HoldForm]}]}], ")"}]}], "+", 
                    RowBox[{"0.00001`", " ", 
                    TagBox["k", HoldForm]}]}], ")"}], " ", 
                    RowBox[{"(", 
                    RowBox[{
                    RowBox[{"-", "1.`"}], "+", 
                    RowBox[{"0.001`", " ", 
                    TagBox["k", HoldForm]}]}], ")"}]}], 
                    SuperscriptBox[
                    RowBox[{"(", 
                    RowBox[{
                    RowBox[{"2.`", "\[VeryThinSpace]"}], "+", 
                    RowBox[{"0.000995`", " ", 
                    TagBox["h", HoldForm]}], "-", 
                    RowBox[{"5.`*^-6", " ", 
                    TagBox["k", HoldForm]}]}], ")"}], "2"]], "-", 
                    FractionBox[
                    RowBox[{"0.00005`", " ", 
                    SuperscriptBox[
                    RowBox[{"(", 
                    RowBox[{
                    RowBox[{"-", "1.`"}], "+", 
                    RowBox[{"0.001`", " ", 
                    TagBox["k", HoldForm]}]}], ")"}], "2"]}], 
                    SuperscriptBox[
                    RowBox[{"(", 
                    RowBox[{
                    RowBox[{"2.`", "\[VeryThinSpace]"}], "+", 
                    RowBox[{"0.000995`", " ", 
                    TagBox["h", HoldForm]}], "-", 
                    RowBox[{"5.`*^-6", " ", 
                    TagBox["k", HoldForm]}]}], ")"}], "2"]], "-", 
                    FractionBox[
                    RowBox[{"0.00005`", " ", 
                    RowBox[{"(", 
                    RowBox[{
                    RowBox[{"1.999995`", "\[VeryThinSpace]"}], "-", 
                    RowBox[{"0.000995`", " ", 
                    RowBox[{"(", 
                    RowBox[{
                    RowBox[{"-", "1"}], "+", 
                    RowBox[{"2", " ", 
                    TagBox["h", HoldForm]}]}], ")"}]}], "+", 
                    RowBox[{"0.00001`", " ", 
                    TagBox["k", HoldForm]}]}], ")"}], " ", 
                    SuperscriptBox[
                    RowBox[{"(", 
                    RowBox[{
                    RowBox[{"-", "1.`"}], "+", 
                    RowBox[{"0.001`", " ", 
                    TagBox["k", HoldForm]}]}], ")"}], "2"]}], 
                    SuperscriptBox[
                    RowBox[{"(", 
                    RowBox[{
                    RowBox[{"2.`", "\[VeryThinSpace]"}], "+", 
                    RowBox[{"0.000995`", " ", 
                    TagBox["h", HoldForm]}], "-", 
                    RowBox[{"5.`*^-6", " ", 
                    TagBox["k", HoldForm]}]}], ")"}], "3"]], "+", 
                    FractionBox[
                    RowBox[{"0.00001`", " ", 
                    RowBox[{"(", 
                    RowBox[{
                    RowBox[{"-", 
                    FractionBox[
                    RowBox[{"0.005`", " ", 
                    RowBox[{"(", 
                    RowBox[{
                    RowBox[{"-", "1.`"}], "-", 
                    RowBox[{"0.001`", " ", 
                    TagBox["h", HoldForm]}]}], ")"}]}], 
                    RowBox[{
                    RowBox[{"2.`", "\[VeryThinSpace]"}], "+", 
                    RowBox[{"5.`*^-6", " ", 
                    TagBox["h", HoldForm]}], "+", 
                    RowBox[{"0.000995`", " ", 
                    RowBox[{"(", 
                    RowBox[{
                    RowBox[{"0.`", "\[VeryThinSpace]"}], "-", 
                    TagBox["k", HoldForm]}], ")"}]}]}]]}], "+", 
                    RowBox[{
                    FractionBox["1", "2"], " ", 
                    RowBox[{"(", 
                    RowBox[{
                    RowBox[{"5.`*^-6", " ", 
                    TagBox["h", HoldForm]}], "-", 
                    RowBox[{"0.000995`", " ", 
                    TagBox["k", HoldForm]}]}], ")"}]}], "+", 
                    RowBox[{
                    FractionBox["1", "2"], " ", 
                    RowBox[{"(", 
                    RowBox[{
                    RowBox[{
                    RowBox[{"-", "0.000995`"}], " ", 
                    TagBox["h", HoldForm]}], "+", 
                    RowBox[{"5.`*^-6", " ", 
                    TagBox["k", HoldForm]}]}], ")"}]}]}], ")"}], " ", 
                    RowBox[{"(", 
                    RowBox[{
                    RowBox[{"-", "1"}], "+", 
                    TagBox["k", HoldForm]}], ")"}]}], 
                    RowBox[{
                    RowBox[{"2.`", "\[VeryThinSpace]"}], "+", 
                    RowBox[{"0.000995`", " ", 
                    TagBox["h", HoldForm]}], "-", 
                    RowBox[{"5.`*^-6", " ", 
                    TagBox["k", HoldForm]}]}]], "-", 
                    FractionBox[
                    RowBox[{"5.0000000000000004`*^-8", " ", 
                    RowBox[{"(", 
                    RowBox[{
                    RowBox[{"-", "1.`"}], "+", 
                    RowBox[{"0.001`", " ", 
                    TagBox["k", HoldForm]}]}], ")"}], " ", 
                    RowBox[{"(", 
                    RowBox[{
                    RowBox[{"-", "1"}], "+", 
                    TagBox["k", HoldForm]}], ")"}]}], 
                    SuperscriptBox[
                    RowBox[{"(", 
                    RowBox[{
                    RowBox[{"2.`", "\[VeryThinSpace]"}], "+", 
                    RowBox[{"0.000995`", " ", 
                    TagBox["h", HoldForm]}], "-", 
                    RowBox[{"5.`*^-6", " ", 
                    TagBox["k", HoldForm]}]}], ")"}], "2"]]}], 
                   RowBox[{"2", " ", 
                    SqrtBox[
                    RowBox[{
                    SuperscriptBox[
                    RowBox[{"(", 
                    RowBox[{
                    RowBox[{"-", 
                    FractionBox[
                    RowBox[{"0.005`", " ", 
                    RowBox[{"(", 
                    RowBox[{
                    RowBox[{"-", "1.`"}], "-", 
                    RowBox[{"0.001`", " ", 
                    TagBox["h", HoldForm]}]}], ")"}]}], 
                    RowBox[{
                    RowBox[{"2.`", "\[VeryThinSpace]"}], "+", 
                    RowBox[{"5.`*^-6", " ", 
                    TagBox["h", HoldForm]}], "+", 
                    RowBox[{"0.000995`", " ", 
                    RowBox[{"(", 
                    RowBox[{
                    RowBox[{"0.`", "\[VeryThinSpace]"}], "-", 
                    TagBox["k", HoldForm]}], ")"}]}]}]]}], "+", 
                    RowBox[{
                    FractionBox["1", "2"], " ", 
                    RowBox[{"(", 
                    RowBox[{
                    RowBox[{"0.000995`", " ", 
                    TagBox["h", HoldForm]}], "-", 
                    RowBox[{"5.`*^-6", " ", 
                    TagBox["k", HoldForm]}]}], ")"}]}], "+", 
                    RowBox[{
                    FractionBox["1", "2"], " ", 
                    RowBox[{"(", 
                    RowBox[{
                    RowBox[{
                    RowBox[{"-", "5.`*^-6"}], " ", 
                    TagBox["h", HoldForm]}], "+", 
                    RowBox[{"0.000995`", " ", 
                    TagBox["k", HoldForm]}]}], ")"}]}]}], ")"}], "2"], "-", 
                    FractionBox[
                    RowBox[{"0.01`", " ", 
                    RowBox[{"(", 
                    RowBox[{
                    RowBox[{"-", 
                    FractionBox[
                    RowBox[{"0.005`", " ", 
                    RowBox[{"(", 
                    RowBox[{
                    RowBox[{"-", "1.`"}], "-", 
                    RowBox[{"0.001`", " ", 
                    TagBox["h", HoldForm]}]}], ")"}]}], 
                    RowBox[{
                    RowBox[{"2.`", "\[VeryThinSpace]"}], "+", 
                    RowBox[{"5.`*^-6", " ", 
                    TagBox["h", HoldForm]}], "+", 
                    RowBox[{"0.000995`", " ", 
                    RowBox[{"(", 
                    RowBox[{
                    RowBox[{"0.`", "\[VeryThinSpace]"}], "-", 
                    TagBox["k", HoldForm]}], ")"}]}]}]]}], "+", 
                    RowBox[{
                    FractionBox["1", "2"], " ", 
                    RowBox[{"(", 
                    RowBox[{
                    RowBox[{"5.`*^-6", " ", 
                    TagBox["h", HoldForm]}], "-", 
                    RowBox[{"0.000995`", " ", 
                    TagBox["k", HoldForm]}]}], ")"}]}], "+", 
                    RowBox[{
                    FractionBox["1", "2"], " ", 
                    RowBox[{"(", 
                    RowBox[{
                    RowBox[{
                    RowBox[{"-", "0.000995`"}], " ", 
                    TagBox["h", HoldForm]}], "+", 
                    RowBox[{"5.`*^-6", " ", 
                    TagBox["k", HoldForm]}]}], ")"}]}]}], ")"}], " ", 
                    RowBox[{"(", 
                    RowBox[{
                    RowBox[{"-", "1.`"}], "+", 
                    RowBox[{"0.001`", " ", 
                    TagBox["k", HoldForm]}]}], ")"}]}], 
                    RowBox[{
                    RowBox[{"2.`", "\[VeryThinSpace]"}], "+", 
                    RowBox[{"0.000995`", " ", 
                    TagBox["h", HoldForm]}], "-", 
                    RowBox[{"5.`*^-6", " ", 
                    TagBox["k", HoldForm]}]}]], "+", 
                    FractionBox[
                    RowBox[{"0.000025`", " ", 
                    SuperscriptBox[
                    RowBox[{"(", 
                    RowBox[{
                    RowBox[{"-", "1.`"}], "+", 
                    RowBox[{"0.001`", " ", 
                    TagBox["k", HoldForm]}]}], ")"}], "2"]}], 
                    SuperscriptBox[
                    RowBox[{"(", 
                    RowBox[{
                    RowBox[{"2.`", "\[VeryThinSpace]"}], "+", 
                    RowBox[{"0.000995`", " ", 
                    TagBox["h", HoldForm]}], "-", 
                    RowBox[{"5.`*^-6", " ", 
                    TagBox["k", HoldForm]}]}], ")"}], "2"]]}]]}]], "-", 
                  FractionBox[
                   RowBox[{"0.005`", " ", 
                    RowBox[{"(", 
                    RowBox[{
                    RowBox[{"-", "1.`"}], "+", 
                    RowBox[{"0.001`", " ", 
                    TagBox["k", HoldForm]}]}], ")"}]}], 
                   RowBox[{
                    RowBox[{"2.`", "\[VeryThinSpace]"}], "+", 
                    RowBox[{"0.000995`", " ", 
                    TagBox["h", HoldForm]}], "-", 
                    RowBox[{"5.`*^-6", " ", 
                    TagBox["k", HoldForm]}]}]], "-", 
                  FractionBox[
                   RowBox[{"0.005`", " ", 
                    RowBox[{"(", 
                    RowBox[{
                    RowBox[{"1.999995`", "\[VeryThinSpace]"}], "-", 
                    RowBox[{"0.000995`", " ", 
                    RowBox[{"(", 
                    RowBox[{
                    RowBox[{"-", "1"}], "+", 
                    RowBox[{"2", " ", 
                    TagBox["h", HoldForm]}]}], ")"}]}], "+", 
                    RowBox[{"0.00001`", " ", 
                    TagBox["k", HoldForm]}]}], ")"}], " ", 
                    RowBox[{"(", 
                    RowBox[{
                    RowBox[{"-", "1.`"}], "+", 
                    RowBox[{"0.001`", " ", 
                    TagBox["k", HoldForm]}]}], ")"}]}], 
                   SuperscriptBox[
                    RowBox[{"(", 
                    RowBox[{
                    RowBox[{"2.`", "\[VeryThinSpace]"}], "+", 
                    RowBox[{"0.000995`", " ", 
                    TagBox["h", HoldForm]}], "-", 
                    RowBox[{"5.`*^-6", " ", 
                    TagBox["k", HoldForm]}]}], ")"}], "2"]], "-", 
                  FractionBox[
                   RowBox[{"5.`*^-6", " ", 
                    RowBox[{"(", 
                    RowBox[{
                    RowBox[{"-", "1"}], "+", 
                    TagBox["k", HoldForm]}], ")"}]}], 
                   RowBox[{
                    RowBox[{"2.`", "\[VeryThinSpace]"}], "+", 
                    RowBox[{"0.000995`", " ", 
                    TagBox["h", HoldForm]}], "-", 
                    RowBox[{"5.`*^-6", " ", 
                    TagBox["k", HoldForm]}]}]]}], ")"}]}], 
            RowBox[{"2", " ", 
              RowBox[{"(", 
                RowBox[{
                  RowBox[{
                    SuperscriptBox[
                    RowBox[{"(", 
                    RowBox[{
                    RowBox[{"-", 
                    FractionBox[
                    RowBox[{"0.005`", " ", 
                    RowBox[{"(", 
                    RowBox[{
                    RowBox[{"-", "1.`"}], "-", 
                    RowBox[{"0.001`", " ", 
                    TagBox["h", HoldForm]}]}], ")"}]}], 
                    RowBox[{
                    RowBox[{"2.`", "\[VeryThinSpace]"}], "+", 
                    RowBox[{"5.`*^-6", " ", 
                    TagBox["h", HoldForm]}], "+", 
                    RowBox[{"0.000995`", " ", 
                    RowBox[{"(", 
                    RowBox[{
                    RowBox[{"0.`", "\[VeryThinSpace]"}], "-", 
                    TagBox["k", HoldForm]}], ")"}]}]}]]}], "+", 
                    RowBox[{
                    FractionBox["1", "2"], " ", 
                    RowBox[{"(", 
                    RowBox[{
                    RowBox[{"0.000995`", " ", 
                    TagBox["h", HoldForm]}], "-", 
                    RowBox[{"5.`*^-6", " ", 
                    TagBox["k", HoldForm]}]}], ")"}]}], "+", 
                    RowBox[{
                    FractionBox["1", "2"], " ", 
                    RowBox[{"(", 
                    RowBox[{
                    RowBox[{
                    RowBox[{"-", "5.`*^-6"}], " ", 
                    TagBox["h", HoldForm]}], "+", 
                    RowBox[{"0.000995`", " ", 
                    TagBox["k", HoldForm]}]}], ")"}]}]}], ")"}], "2"], " ", 
                    RowBox[{"(", 
                    RowBox[{
                    RowBox[{"-", 
                    FractionBox[
                    RowBox[{"0.005`", " ", 
                    RowBox[{"(", 
                    RowBox[{
                    RowBox[{"-", "1.`"}], "-", 
                    RowBox[{"0.001`", " ", 
                    TagBox["h", HoldForm]}]}], ")"}]}], 
                    RowBox[{
                    RowBox[{"2.`", "\[VeryThinSpace]"}], "+", 
                    RowBox[{"5.`*^-6", " ", 
                    TagBox["h", HoldForm]}], "+", 
                    RowBox[{"0.000995`", " ", 
                    RowBox[{"(", 
                    RowBox[{
                    RowBox[{"0.`", "\[VeryThinSpace]"}], "-", 
                    TagBox["k", HoldForm]}], ")"}]}]}]]}], "+", 
                    SqrtBox[
                    RowBox[{
                    SuperscriptBox[
                    RowBox[{"(", 
                    RowBox[{
                    RowBox[{"-", 
                    FractionBox[
                    RowBox[{"0.005`", " ", 
                    RowBox[{"(", 
                    RowBox[{
                    RowBox[{"-", "1.`"}], "-", 
                    RowBox[{"0.001`", " ", 
                    TagBox["h", HoldForm]}]}], ")"}]}], 
                    RowBox[{
                    RowBox[{"2.`", "\[VeryThinSpace]"}], "+", 
                    RowBox[{"5.`*^-6", " ", 
                    TagBox["h", HoldForm]}], "+", 
                    RowBox[{"0.000995`", " ", 
                    RowBox[{"(", 
                    RowBox[{
                    RowBox[{"0.`", "\[VeryThinSpace]"}], "-", 
                    TagBox["k", HoldForm]}], ")"}]}]}]]}], "+", 
                    RowBox[{
                    FractionBox["1", "2"], " ", 
                    RowBox[{"(", 
                    RowBox[{
                    RowBox[{"0.000995`", " ", 
                    TagBox["h", HoldForm]}], "-", 
                    RowBox[{"5.`*^-6", " ", 
                    TagBox["k", HoldForm]}]}], ")"}]}], "+", 
                    RowBox[{
                    FractionBox["1", "2"], " ", 
                    RowBox[{"(", 
                    RowBox[{
                    RowBox[{
                    RowBox[{"-", "5.`*^-6"}], " ", 
                    TagBox["h", HoldForm]}], "+", 
                    RowBox[{"0.000995`", " ", 
                    TagBox["k", HoldForm]}]}], ")"}]}]}], ")"}], "2"], "-", 
                    FractionBox[
                    RowBox[{"0.01`", " ", 
                    RowBox[{"(", 
                    RowBox[{
                    RowBox[{"-", 
                    FractionBox[
                    RowBox[{"0.005`", " ", 
                    RowBox[{"(", 
                    RowBox[{
                    RowBox[{"-", "1.`"}], "-", 
                    RowBox[{"0.001`", " ", 
                    TagBox["h", HoldForm]}]}], ")"}]}], 
                    RowBox[{
                    RowBox[{"2.`", "\[VeryThinSpace]"}], "+", 
                    RowBox[{"5.`*^-6", " ", 
                    TagBox["h", HoldForm]}], "+", 
                    RowBox[{"0.000995`", " ", 
                    RowBox[{"(", 
                    RowBox[{
                    RowBox[{"0.`", "\[VeryThinSpace]"}], "-", 
                    TagBox["k", HoldForm]}], ")"}]}]}]]}], "+", 
                    RowBox[{
                    FractionBox["1", "2"], " ", 
                    RowBox[{"(", 
                    RowBox[{
                    RowBox[{"5.`*^-6", " ", 
                    TagBox["h", HoldForm]}], "-", 
                    RowBox[{"0.000995`", " ", 
                    TagBox["k", HoldForm]}]}], ")"}]}], "+", 
                    RowBox[{
                    FractionBox["1", "2"], " ", 
                    RowBox[{"(", 
                    RowBox[{
                    RowBox[{
                    RowBox[{"-", "0.000995`"}], " ", 
                    TagBox["h", HoldForm]}], "+", 
                    RowBox[{"5.`*^-6", " ", 
                    TagBox["k", HoldForm]}]}], ")"}]}]}], ")"}], " ", 
                    RowBox[{"(", 
                    RowBox[{
                    RowBox[{"-", "1.`"}], "+", 
                    RowBox[{"0.001`", " ", 
                    TagBox["k", HoldForm]}]}], ")"}]}], 
                    RowBox[{
                    RowBox[{"2.`", "\[VeryThinSpace]"}], "+", 
                    RowBox[{"0.000995`", " ", 
                    TagBox["h", HoldForm]}], "-", 
                    RowBox[{"5.`*^-6", " ", 
                    TagBox["k", HoldForm]}]}]], "+", 
                    FractionBox[
                    RowBox[{"0.000025`", " ", 
                    SuperscriptBox[
                    RowBox[{"(", 
                    RowBox[{
                    RowBox[{"-", "1.`"}], "+", 
                    RowBox[{"0.001`", " ", 
                    TagBox["k", HoldForm]}]}], ")"}], "2"]}], 
                    SuperscriptBox[
                    RowBox[{"(", 
                    RowBox[{
                    RowBox[{"2.`", "\[VeryThinSpace]"}], "+", 
                    RowBox[{"0.000995`", " ", 
                    TagBox["h", HoldForm]}], "-", 
                    RowBox[{"5.`*^-6", " ", 
                    TagBox["k", HoldForm]}]}], ")"}], "2"]]}]], "+", 
                    RowBox[{
                    FractionBox["1", "2"], " ", 
                    RowBox[{"(", 
                    RowBox[{
                    RowBox[{"0.000995`", " ", 
                    TagBox["h", HoldForm]}], "-", 
                    RowBox[{"5.`*^-6", " ", 
                    TagBox["k", HoldForm]}]}], ")"}]}], "+", 
                    RowBox[{
                    FractionBox["1", "2"], " ", 
                    RowBox[{"(", 
                    RowBox[{
                    RowBox[{
                    RowBox[{"-", "5.`*^-6"}], " ", 
                    TagBox["h", HoldForm]}], "+", 
                    RowBox[{"0.000995`", " ", 
                    TagBox["k", HoldForm]}]}], ")"}]}]}], ")"}]}], "+", 
                  FractionBox[
                   RowBox[{"0.005`", " ", 
                    RowBox[{"(", 
                    RowBox[{
                    RowBox[{"-", 
                    FractionBox[
                    RowBox[{"0.005`", " ", 
                    RowBox[{"(", 
                    RowBox[{
                    RowBox[{"-", "1.`"}], "-", 
                    RowBox[{"0.001`", " ", 
                    TagBox["h", HoldForm]}]}], ")"}], " ", 
                    RowBox[{"(", 
                    RowBox[{
                    SqrtBox[
                    RowBox[{
                    SuperscriptBox[
                    RowBox[{"(", 
                    RowBox[{
                    RowBox[{"-", 
                    FractionBox[
                    RowBox[{"0.005`", " ", 
                    RowBox[{"(", 
                    RowBox[{
                    RowBox[{"-", "1.`"}], "-", 
                    RowBox[{"0.001`", " ", 
                    TagBox["h", HoldForm]}]}], ")"}]}], 
                    RowBox[{
                    RowBox[{"2.`", "\[VeryThinSpace]"}], "+", 
                    RowBox[{"5.`*^-6", " ", 
                    TagBox["h", HoldForm]}], "+", 
                    RowBox[{"0.000995`", " ", 
                    RowBox[{"(", 
                    RowBox[{
                    RowBox[{"0.`", "\[VeryThinSpace]"}], "-", 
                    TagBox["k", HoldForm]}], ")"}]}]}]]}], "+", 
                    RowBox[{
                    FractionBox["1", "2"], " ", 
                    RowBox[{"(", 
                    RowBox[{
                    RowBox[{"0.000995`", " ", 
                    TagBox["h", HoldForm]}], "-", 
                    RowBox[{"5.`*^-6", " ", 
                    TagBox["k", HoldForm]}]}], ")"}]}], "+", 
                    RowBox[{
                    FractionBox["1", "2"], " ", 
                    RowBox[{"(", 
                    RowBox[{
                    RowBox[{
                    RowBox[{"-", "5.`*^-6"}], " ", 
                    TagBox["h", HoldForm]}], "+", 
                    RowBox[{"0.000995`", " ", 
                    TagBox["k", HoldForm]}]}], ")"}]}]}], ")"}], "2"], "-", 
                    FractionBox[
                    RowBox[{"0.01`", " ", 
                    RowBox[{"(", 
                    RowBox[{
                    RowBox[{"-", 
                    FractionBox[
                    RowBox[{"0.005`", " ", 
                    RowBox[{"(", 
                    RowBox[{
                    RowBox[{"-", "1.`"}], "-", 
                    RowBox[{"0.001`", " ", 
                    TagBox["h", HoldForm]}]}], ")"}]}], 
                    RowBox[{
                    RowBox[{"2.`", "\[VeryThinSpace]"}], "+", 
                    RowBox[{"5.`*^-6", " ", 
                    TagBox["h", HoldForm]}], "+", 
                    RowBox[{"0.000995`", " ", 
                    RowBox[{"(", 
                    RowBox[{
                    RowBox[{"0.`", "\[VeryThinSpace]"}], "-", 
                    TagBox["k", HoldForm]}], ")"}]}]}]]}], "+", 
                    RowBox[{
                    FractionBox["1", "2"], " ", 
                    RowBox[{"(", 
                    RowBox[{
                    RowBox[{"5.`*^-6", " ", 
                    TagBox["h", HoldForm]}], "-", 
                    RowBox[{"0.000995`", " ", 
                    TagBox["k", HoldForm]}]}], ")"}]}], "+", 
                    RowBox[{
                    FractionBox["1", "2"], " ", 
                    RowBox[{"(", 
                    RowBox[{
                    RowBox[{
                    RowBox[{"-", "0.000995`"}], " ", 
                    TagBox["h", HoldForm]}], "+", 
                    RowBox[{"5.`*^-6", " ", 
                    TagBox["k", HoldForm]}]}], ")"}]}]}], ")"}], " ", 
                    RowBox[{"(", 
                    RowBox[{
                    RowBox[{"-", "1.`"}], "+", 
                    RowBox[{"0.001`", " ", 
                    TagBox["k", HoldForm]}]}], ")"}]}], 
                    RowBox[{
                    RowBox[{"2.`", "\[VeryThinSpace]"}], "+", 
                    RowBox[{"0.000995`", " ", 
                    TagBox["h", HoldForm]}], "-", 
                    RowBox[{"5.`*^-6", " ", 
                    TagBox["k", HoldForm]}]}]], "+", 
                    FractionBox[
                    RowBox[{"0.000025`", " ", 
                    SuperscriptBox[
                    RowBox[{"(", 
                    RowBox[{
                    RowBox[{"-", "1.`"}], "+", 
                    RowBox[{"0.001`", " ", 
                    TagBox["k", HoldForm]}]}], ")"}], "2"]}], 
                    SuperscriptBox[
                    RowBox[{"(", 
                    RowBox[{
                    RowBox[{"2.`", "\[VeryThinSpace]"}], "+", 
                    RowBox[{"0.000995`", " ", 
                    TagBox["h", HoldForm]}], "-", 
                    RowBox[{"5.`*^-6", " ", 
                    TagBox["k", HoldForm]}]}], ")"}], "2"]]}]], "-", 
                    RowBox[{
                    FractionBox["3", "2"], " ", 
                    RowBox[{"(", 
                    RowBox[{
                    RowBox[{"5.`*^-6", " ", 
                    TagBox["h", HoldForm]}], "-", 
                    RowBox[{"0.000995`", " ", 
                    TagBox["k", HoldForm]}]}], ")"}]}], "+", 
                    RowBox[{
                    FractionBox["3", "2"], " ", 
                    RowBox[{"(", 
                    RowBox[{
                    RowBox[{"0.000995`", " ", 
                    TagBox["h", HoldForm]}], "-", 
                    RowBox[{"5.`*^-6", " ", 
                    TagBox["k", HoldForm]}]}], ")"}]}]}], ")"}]}], 
                    RowBox[{
                    RowBox[{"2.`", "\[VeryThinSpace]"}], "+", 
                    RowBox[{"5.`*^-6", " ", 
                    TagBox["h", HoldForm]}], "+", 
                    RowBox[{"0.000995`", " ", 
                    RowBox[{"(", 
                    RowBox[{
                    RowBox[{"0.`", "\[VeryThinSpace]"}], "-", 
                    TagBox["k", HoldForm]}], ")"}]}]}]]}], "+", 
                    RowBox[{
                    RowBox[{"(", 
                    RowBox[{
                    RowBox[{"2", " ", 
                    SqrtBox[
                    RowBox[{
                    SuperscriptBox[
                    RowBox[{"(", 
                    RowBox[{
                    RowBox[{"-", 
                    FractionBox[
                    RowBox[{"0.005`", " ", 
                    RowBox[{"(", 
                    RowBox[{
                    RowBox[{"-", "1.`"}], "-", 
                    RowBox[{"0.001`", " ", 
                    TagBox["h", HoldForm]}]}], ")"}]}], 
                    RowBox[{
                    RowBox[{"2.`", "\[VeryThinSpace]"}], "+", 
                    RowBox[{"5.`*^-6", " ", 
                    TagBox["h", HoldForm]}], "+", 
                    RowBox[{"0.000995`", " ", 
                    RowBox[{"(", 
                    RowBox[{
                    RowBox[{"0.`", "\[VeryThinSpace]"}], "-", 
                    TagBox["k", HoldForm]}], ")"}]}]}]]}], "+", 
                    RowBox[{
                    FractionBox["1", "2"], " ", 
                    RowBox[{"(", 
                    RowBox[{
                    RowBox[{"0.000995`", " ", 
                    TagBox["h", HoldForm]}], "-", 
                    RowBox[{"5.`*^-6", " ", 
                    TagBox["k", HoldForm]}]}], ")"}]}], "+", 
                    RowBox[{
                    FractionBox["1", "2"], " ", 
                    RowBox[{"(", 
                    RowBox[{
                    RowBox[{
                    RowBox[{"-", "5.`*^-6"}], " ", 
                    TagBox["h", HoldForm]}], "+", 
                    RowBox[{"0.000995`", " ", 
                    TagBox["k", HoldForm]}]}], ")"}]}]}], ")"}], "2"], "-", 
                    FractionBox[
                    RowBox[{"0.01`", " ", 
                    RowBox[{"(", 
                    RowBox[{
                    RowBox[{"-", 
                    FractionBox[
                    RowBox[{"0.005`", " ", 
                    RowBox[{"(", 
                    RowBox[{
                    RowBox[{"-", "1.`"}], "-", 
                    RowBox[{"0.001`", " ", 
                    TagBox["h", HoldForm]}]}], ")"}]}], 
                    RowBox[{
                    RowBox[{"2.`", "\[VeryThinSpace]"}], "+", 
                    RowBox[{"5.`*^-6", " ", 
                    TagBox["h", HoldForm]}], "+", 
                    RowBox[{"0.000995`", " ", 
                    RowBox[{"(", 
                    RowBox[{
                    RowBox[{"0.`", "\[VeryThinSpace]"}], "-", 
                    TagBox["k", HoldForm]}], ")"}]}]}]]}], "+", 
                    RowBox[{
                    FractionBox["1", "2"], " ", 
                    RowBox[{"(", 
                    RowBox[{
                    RowBox[{"5.`*^-6", " ", 
                    TagBox["h", HoldForm]}], "-", 
                    RowBox[{"0.000995`", " ", 
                    TagBox["k", HoldForm]}]}], ")"}]}], "+", 
                    RowBox[{
                    FractionBox["1", "2"], " ", 
                    RowBox[{"(", 
                    RowBox[{
                    RowBox[{
                    RowBox[{"-", "0.000995`"}], " ", 
                    TagBox["h", HoldForm]}], "+", 
                    RowBox[{"5.`*^-6", " ", 
                    TagBox["k", HoldForm]}]}], ")"}]}]}], ")"}], " ", 
                    RowBox[{"(", 
                    RowBox[{
                    RowBox[{"-", "1.`"}], "+", 
                    RowBox[{"0.001`", " ", 
                    TagBox["k", HoldForm]}]}], ")"}]}], 
                    RowBox[{
                    RowBox[{"2.`", "\[VeryThinSpace]"}], "+", 
                    RowBox[{"0.000995`", " ", 
                    TagBox["h", HoldForm]}], "-", 
                    RowBox[{"5.`*^-6", " ", 
                    TagBox["k", HoldForm]}]}]], "+", 
                    FractionBox[
                    RowBox[{"0.000025`", " ", 
                    SuperscriptBox[
                    RowBox[{"(", 
                    RowBox[{
                    RowBox[{"-", "1.`"}], "+", 
                    RowBox[{"0.001`", " ", 
                    TagBox["k", HoldForm]}]}], ")"}], "2"]}], 
                    SuperscriptBox[
                    RowBox[{"(", 
                    RowBox[{
                    RowBox[{"2.`", "\[VeryThinSpace]"}], "+", 
                    RowBox[{"0.000995`", " ", 
                    TagBox["h", HoldForm]}], "-", 
                    RowBox[{"5.`*^-6", " ", 
                    TagBox["k", HoldForm]}]}], ")"}], "2"]]}]]}], "-", 
                    RowBox[{
                    FractionBox["3", "2"], " ", 
                    RowBox[{"(", 
                    RowBox[{
                    RowBox[{"5.`*^-6", " ", 
                    TagBox["h", HoldForm]}], "-", 
                    RowBox[{"0.000995`", " ", 
                    TagBox["k", HoldForm]}]}], ")"}]}], "+", 
                    RowBox[{
                    FractionBox["3", "2"], " ", 
                    RowBox[{"(", 
                    RowBox[{
                    RowBox[{"0.000995`", " ", 
                    TagBox["h", HoldForm]}], "-", 
                    RowBox[{"5.`*^-6", " ", 
                    TagBox["k", HoldForm]}]}], ")"}]}]}], ")"}], " ", 
                    RowBox[{"(", 
                    RowBox[{
                    RowBox[{
                    FractionBox["1", "2"], " ", 
                    RowBox[{"(", 
                    RowBox[{
                    RowBox[{"0.000995`", " ", 
                    TagBox["h", HoldForm]}], "-", 
                    RowBox[{"5.`*^-6", " ", 
                    TagBox["k", HoldForm]}]}], ")"}]}], "+", 
                    RowBox[{
                    FractionBox["1", "2"], " ", 
                    RowBox[{"(", 
                    RowBox[{
                    RowBox[{
                    RowBox[{"-", "5.`*^-6"}], " ", 
                    TagBox["h", HoldForm]}], "+", 
                    RowBox[{"0.000995`", " ", 
                    TagBox["k", HoldForm]}]}], ")"}]}]}], ")"}]}]}], ")"}], 
                    " ", 
                    RowBox[{"(", 
                    RowBox[{
                    RowBox[{"-", "1.`"}], "+", 
                    RowBox[{"0.001`", " ", 
                    TagBox["k", HoldForm]}]}], ")"}]}], 
                   RowBox[{
                    RowBox[{"2.`", "\[VeryThinSpace]"}], "+", 
                    RowBox[{"0.000995`", " ", 
                    TagBox["h", HoldForm]}], "-", 
                    RowBox[{"5.`*^-6", " ", 
                    TagBox["k", HoldForm]}]}]], "+", 
                  FractionBox[
                   RowBox[{"0.000025`", " ", 
                    RowBox[{"(", 
                    RowBox[{
                    RowBox[{"-", 
                    FractionBox[
                    RowBox[{"0.01`", " ", 
                    RowBox[{"(", 
                    RowBox[{
                    RowBox[{"-", "1.`"}], "-", 
                    RowBox[{"0.001`", " ", 
                    TagBox["h", HoldForm]}]}], ")"}]}], 
                    RowBox[{
                    RowBox[{"2.`", "\[VeryThinSpace]"}], "+", 
                    RowBox[{"5.`*^-6", " ", 
                    TagBox["h", HoldForm]}], "+", 
                    RowBox[{"0.000995`", " ", 
                    RowBox[{"(", 
                    RowBox[{
                    RowBox[{"0.`", "\[VeryThinSpace]"}], "-", 
                    TagBox["k", HoldForm]}], ")"}]}]}]]}], "+", 
                    SqrtBox[
                    RowBox[{
                    SuperscriptBox[
                    RowBox[{"(", 
                    RowBox[{
                    RowBox[{"-", 
                    FractionBox[
                    RowBox[{"0.005`", " ", 
                    RowBox[{"(", 
                    RowBox[{
                    RowBox[{"-", "1.`"}], "-", 
                    RowBox[{"0.001`", " ", 
                    TagBox["h", HoldForm]}]}], ")"}]}], 
                    RowBox[{
                    RowBox[{"2.`", "\[VeryThinSpace]"}], "+", 
                    RowBox[{"5.`*^-6", " ", 
                    TagBox["h", HoldForm]}], "+", 
                    RowBox[{"0.000995`", " ", 
                    RowBox[{"(", 
                    RowBox[{
                    RowBox[{"0.`", "\[VeryThinSpace]"}], "-", 
                    TagBox["k", HoldForm]}], ")"}]}]}]]}], "+", 
                    RowBox[{
                    FractionBox["1", "2"], " ", 
                    RowBox[{"(", 
                    RowBox[{
                    RowBox[{"0.000995`", " ", 
                    TagBox["h", HoldForm]}], "-", 
                    RowBox[{"5.`*^-6", " ", 
                    TagBox["k", HoldForm]}]}], ")"}]}], "+", 
                    RowBox[{
                    FractionBox["1", "2"], " ", 
                    RowBox[{"(", 
                    RowBox[{
                    RowBox[{
                    RowBox[{"-", "5.`*^-6"}], " ", 
                    TagBox["h", HoldForm]}], "+", 
                    RowBox[{"0.000995`", " ", 
                    TagBox["k", HoldForm]}]}], ")"}]}]}], ")"}], "2"], "-", 
                    FractionBox[
                    RowBox[{"0.01`", " ", 
                    RowBox[{"(", 
                    RowBox[{
                    RowBox[{"-", 
                    FractionBox[
                    RowBox[{"0.005`", " ", 
                    RowBox[{"(", 
                    RowBox[{
                    RowBox[{"-", "1.`"}], "-", 
                    RowBox[{"0.001`", " ", 
                    TagBox["h", HoldForm]}]}], ")"}]}], 
                    RowBox[{
                    RowBox[{"2.`", "\[VeryThinSpace]"}], "+", 
                    RowBox[{"5.`*^-6", " ", 
                    TagBox["h", HoldForm]}], "+", 
                    RowBox[{"0.000995`", " ", 
                    RowBox[{"(", 
                    RowBox[{
                    RowBox[{"0.`", "\[VeryThinSpace]"}], "-", 
                    TagBox["k", HoldForm]}], ")"}]}]}]]}], "+", 
                    RowBox[{
                    FractionBox["1", "2"], " ", 
                    RowBox[{"(", 
                    RowBox[{
                    RowBox[{"5.`*^-6", " ", 
                    TagBox["h", HoldForm]}], "-", 
                    RowBox[{"0.000995`", " ", 
                    TagBox["k", HoldForm]}]}], ")"}]}], "+", 
                    RowBox[{
                    FractionBox["1", "2"], " ", 
                    RowBox[{"(", 
                    RowBox[{
                    RowBox[{
                    RowBox[{"-", "0.000995`"}], " ", 
                    TagBox["h", HoldForm]}], "+", 
                    RowBox[{"5.`*^-6", " ", 
                    TagBox["k", HoldForm]}]}], ")"}]}]}], ")"}], " ", 
                    RowBox[{"(", 
                    RowBox[{
                    RowBox[{"-", "1.`"}], "+", 
                    RowBox[{"0.001`", " ", 
                    TagBox["k", HoldForm]}]}], ")"}]}], 
                    RowBox[{
                    RowBox[{"2.`", "\[VeryThinSpace]"}], "+", 
                    RowBox[{"0.000995`", " ", 
                    TagBox["h", HoldForm]}], "-", 
                    RowBox[{"5.`*^-6", " ", 
                    TagBox["k", HoldForm]}]}]], "+", 
                    FractionBox[
                    RowBox[{"0.000025`", " ", 
                    SuperscriptBox[
                    RowBox[{"(", 
                    RowBox[{
                    RowBox[{"-", "1.`"}], "+", 
                    RowBox[{"0.001`", " ", 
                    TagBox["k", HoldForm]}]}], ")"}], "2"]}], 
                    SuperscriptBox[
                    RowBox[{"(", 
                    RowBox[{
                    RowBox[{"2.`", "\[VeryThinSpace]"}], "+", 
                    RowBox[{"0.000995`", " ", 
                    TagBox["h", HoldForm]}], "-", 
                    RowBox[{"5.`*^-6", " ", 
                    TagBox["k", HoldForm]}]}], ")"}], "2"]]}]], "-", 
                    RowBox[{
                    FractionBox["3", "2"], " ", 
                    RowBox[{"(", 
                    RowBox[{
                    RowBox[{"5.`*^-6", " ", 
                    TagBox["h", HoldForm]}], "-", 
                    RowBox[{"0.000995`", " ", 
                    TagBox["k", HoldForm]}]}], ")"}]}], "+", 
                    RowBox[{
                    FractionBox["3", "2"], " ", 
                    RowBox[{"(", 
                    RowBox[{
                    RowBox[{"0.000995`", " ", 
                    TagBox["h", HoldForm]}], "-", 
                    RowBox[{"5.`*^-6", " ", 
                    TagBox["k", HoldForm]}]}], ")"}]}]}], ")"}], " ", 
                    SuperscriptBox[
                    RowBox[{"(", 
                    RowBox[{
                    RowBox[{"-", "1.`"}], "+", 
                    RowBox[{"0.001`", " ", 
                    TagBox["k", HoldForm]}]}], ")"}], "2"]}], 
                   SuperscriptBox[
                    RowBox[{"(", 
                    RowBox[{
                    RowBox[{"2.`", "\[VeryThinSpace]"}], "+", 
                    RowBox[{"0.000995`", " ", 
                    TagBox["h", HoldForm]}], "-", 
                    RowBox[{"5.`*^-6", " ", 
                    TagBox["k", HoldForm]}]}], ")"}], "2"]], "+", 
                  FractionBox[
                   RowBox[{"1.2500000000000002`*^-7", " ", 
                    SuperscriptBox[
                    RowBox[{"(", 
                    RowBox[{
                    RowBox[{"-", "1.`"}], "+", 
                    RowBox[{"0.001`", " ", 
                    TagBox["k", HoldForm]}]}], ")"}], "3"]}], 
                   SuperscriptBox[
                    RowBox[{"(", 
                    RowBox[{
                    RowBox[{"2.`", "\[VeryThinSpace]"}], "+", 
                    RowBox[{"0.000995`", " ", 
                    TagBox["h", HoldForm]}], "-", 
                    RowBox[{"5.`*^-6", " ", 
                    TagBox["k", HoldForm]}]}], ")"}], "3"]]}], ")"}]}]], "+", 
           
           FractionBox[
            RowBox[{
              RowBox[{"(", 
                RowBox[{
                  FractionBox[
                   RowBox[{"0.005`", " ", 
                    RowBox[{"(", 
                    RowBox[{
                    RowBox[{"-", "1.`"}], "-", 
                    RowBox[{"0.001`", " ", 
                    TagBox["h", HoldForm]}]}], ")"}]}], 
                   RowBox[{
                    RowBox[{"2.`", "\[VeryThinSpace]"}], "+", 
                    RowBox[{"5.`*^-6", " ", 
                    TagBox["h", HoldForm]}], "+", 
                    RowBox[{"0.000995`", " ", 
                    RowBox[{"(", 
                    RowBox[{
                    RowBox[{"0.`", "\[VeryThinSpace]"}], "-", 
                    TagBox["k", HoldForm]}], ")"}]}]}]], "+", 
                  SqrtBox[
                   RowBox[{
                    SuperscriptBox[
                    RowBox[{"(", 
                    RowBox[{
                    RowBox[{"-", 
                    FractionBox[
                    RowBox[{"0.005`", " ", 
                    RowBox[{"(", 
                    RowBox[{
                    RowBox[{"-", "1.`"}], "-", 
                    RowBox[{"0.001`", " ", 
                    TagBox["h", HoldForm]}]}], ")"}]}], 
                    RowBox[{
                    RowBox[{"2.`", "\[VeryThinSpace]"}], "+", 
                    RowBox[{"5.`*^-6", " ", 
                    TagBox["h", HoldForm]}], "+", 
                    RowBox[{"0.000995`", " ", 
                    RowBox[{"(", 
                    RowBox[{
                    RowBox[{"0.`", "\[VeryThinSpace]"}], "-", 
                    TagBox["k", HoldForm]}], ")"}]}]}]]}], "+", 
                    RowBox[{
                    FractionBox["1", "2"], " ", 
                    RowBox[{"(", 
                    RowBox[{
                    RowBox[{"0.000995`", " ", 
                    TagBox["h", HoldForm]}], "-", 
                    RowBox[{"5.`*^-6", " ", 
                    TagBox["k", HoldForm]}]}], ")"}]}], "+", 
                    RowBox[{
                    FractionBox["1", "2"], " ", 
                    RowBox[{"(", 
                    RowBox[{
                    RowBox[{
                    RowBox[{"-", "5.`*^-6"}], " ", 
                    TagBox["h", HoldForm]}], "+", 
                    RowBox[{"0.000995`", " ", 
                    TagBox["k", HoldForm]}]}], ")"}]}]}], ")"}], "2"], "-", 
                    FractionBox[
                    RowBox[{"0.01`", " ", 
                    RowBox[{"(", 
                    RowBox[{
                    RowBox[{"-", 
                    FractionBox[
                    RowBox[{"0.005`", " ", 
                    RowBox[{"(", 
                    RowBox[{
                    RowBox[{"-", "1.`"}], "-", 
                    RowBox[{"0.001`", " ", 
                    TagBox["h", HoldForm]}]}], ")"}]}], 
                    RowBox[{
                    RowBox[{"2.`", "\[VeryThinSpace]"}], "+", 
                    RowBox[{"5.`*^-6", " ", 
                    TagBox["h", HoldForm]}], "+", 
                    RowBox[{"0.000995`", " ", 
                    RowBox[{"(", 
                    RowBox[{
                    RowBox[{"0.`", "\[VeryThinSpace]"}], "-", 
                    TagBox["k", HoldForm]}], ")"}]}]}]]}], "+", 
                    RowBox[{
                    FractionBox["1", "2"], " ", 
                    RowBox[{"(", 
                    RowBox[{
                    RowBox[{"5.`*^-6", " ", 
                    TagBox["h", HoldForm]}], "-", 
                    RowBox[{"0.000995`", " ", 
                    TagBox["k", HoldForm]}]}], ")"}]}], "+", 
                    RowBox[{
                    FractionBox["1", "2"], " ", 
                    RowBox[{"(", 
                    RowBox[{
                    RowBox[{
                    RowBox[{"-", "0.000995`"}], " ", 
                    TagBox["h", HoldForm]}], "+", 
                    RowBox[{"5.`*^-6", " ", 
                    TagBox["k", HoldForm]}]}], ")"}]}]}], ")"}], " ", 
                    RowBox[{"(", 
                    RowBox[{
                    RowBox[{"-", "1.`"}], "+", 
                    RowBox[{"0.001`", " ", 
                    TagBox["k", HoldForm]}]}], ")"}]}], 
                    RowBox[{
                    RowBox[{"2.`", "\[VeryThinSpace]"}], "+", 
                    RowBox[{"0.000995`", " ", 
                    TagBox["h", HoldForm]}], "-", 
                    RowBox[{"5.`*^-6", " ", 
                    TagBox["k", HoldForm]}]}]], "+", 
                    FractionBox[
                    RowBox[{"0.000025`", " ", 
                    SuperscriptBox[
                    RowBox[{"(", 
                    RowBox[{
                    RowBox[{"-", "1.`"}], "+", 
                    RowBox[{"0.001`", " ", 
                    TagBox["k", HoldForm]}]}], ")"}], "2"]}], 
                    SuperscriptBox[
                    RowBox[{"(", 
                    RowBox[{
                    RowBox[{"2.`", "\[VeryThinSpace]"}], "+", 
                    RowBox[{"0.000995`", " ", 
                    TagBox["h", HoldForm]}], "-", 
                    RowBox[{"5.`*^-6", " ", 
                    TagBox["k", HoldForm]}]}], ")"}], "2"]]}]], "+", 
                  RowBox[{
                    FractionBox["1", "2"], " ", 
                    RowBox[{"(", 
                    RowBox[{
                    RowBox[{"5.`*^-6", " ", 
                    TagBox["h", HoldForm]}], "-", 
                    RowBox[{"0.000995`", " ", 
                    TagBox["k", HoldForm]}]}], ")"}]}], "+", 
                  RowBox[{
                    FractionBox["1", "2"], " ", 
                    RowBox[{"(", 
                    RowBox[{
                    RowBox[{"0.000995`", " ", 
                    TagBox["h", HoldForm]}], "-", 
                    RowBox[{"5.`*^-6", " ", 
                    TagBox["k", HoldForm]}]}], ")"}]}], "+", 
                  FractionBox[
                   RowBox[{"0.005`", " ", 
                    RowBox[{"(", 
                    RowBox[{
                    RowBox[{"-", "1.`"}], "+", 
                    RowBox[{"0.001`", " ", 
                    TagBox["k", HoldForm]}]}], ")"}]}], 
                   RowBox[{
                    RowBox[{"2.`", "\[VeryThinSpace]"}], "+", 
                    RowBox[{"0.000995`", " ", 
                    TagBox["h", HoldForm]}], "-", 
                    RowBox[{"5.`*^-6", " ", 
                    TagBox["k", HoldForm]}]}]]}], ")"}], " ", 
              RowBox[{"(", 
                RowBox[{
                  RowBox[{
                    RowBox[{"(", 
                    RowBox[{
                    RowBox[{"-", 
                    FractionBox[
                    RowBox[{"0.005`", " ", 
                    RowBox[{"(", 
                    RowBox[{
                    RowBox[{"-", "1.`"}], "-", 
                    RowBox[{"0.001`", " ", 
                    TagBox["h", HoldForm]}]}], ")"}]}], 
                    RowBox[{
                    RowBox[{"2.`", "\[VeryThinSpace]"}], "+", 
                    RowBox[{"5.`*^-6", " ", 
                    TagBox["h", HoldForm]}], "+", 
                    RowBox[{"0.000995`", " ", 
                    RowBox[{"(", 
                    RowBox[{
                    RowBox[{"0.`", "\[VeryThinSpace]"}], "-", 
                    TagBox["k", HoldForm]}], ")"}]}]}]]}], "+", 
                    RowBox[{
                    FractionBox["1", "2"], " ", 
                    RowBox[{"(", 
                    RowBox[{
                    RowBox[{"0.000995`", " ", 
                    TagBox["h", HoldForm]}], "-", 
                    RowBox[{"5.`*^-6", " ", 
                    TagBox["k", HoldForm]}]}], ")"}]}], "+", 
                    RowBox[{
                    FractionBox["1", "2"], " ", 
                    RowBox[{"(", 
                    RowBox[{
                    RowBox[{
                    RowBox[{"-", "5.`*^-6"}], " ", 
                    TagBox["h", HoldForm]}], "+", 
                    RowBox[{"0.000995`", " ", 
                    TagBox["k", HoldForm]}]}], ")"}]}]}], ")"}], " ", 
                    RowBox[{"(", 
                    RowBox[{
                    RowBox[{"-", 
                    FractionBox[
                    RowBox[{"0.005`", " ", 
                    RowBox[{"(", 
                    RowBox[{
                    RowBox[{"-", "1.`"}], "-", 
                    RowBox[{"0.001`", " ", 
                    TagBox["h", HoldForm]}]}], ")"}]}], 
                    RowBox[{
                    RowBox[{"2.`", "\[VeryThinSpace]"}], "+", 
                    RowBox[{"5.`*^-6", " ", 
                    TagBox["h", HoldForm]}], "+", 
                    RowBox[{"0.000995`", " ", 
                    RowBox[{"(", 
                    RowBox[{
                    RowBox[{"0.`", "\[VeryThinSpace]"}], "-", 
                    TagBox["k", HoldForm]}], ")"}]}]}]]}], "+", 
                    SqrtBox[
                    RowBox[{
                    SuperscriptBox[
                    RowBox[{"(", 
                    RowBox[{
                    RowBox[{"-", 
                    FractionBox[
                    RowBox[{"0.005`", " ", 
                    RowBox[{"(", 
                    RowBox[{
                    RowBox[{"-", "1.`"}], "-", 
                    RowBox[{"0.001`", " ", 
                    TagBox["h", HoldForm]}]}], ")"}]}], 
                    RowBox[{
                    RowBox[{"2.`", "\[VeryThinSpace]"}], "+", 
                    RowBox[{"5.`*^-6", " ", 
                    TagBox["h", HoldForm]}], "+", 
                    RowBox[{"0.000995`", " ", 
                    RowBox[{"(", 
                    RowBox[{
                    RowBox[{"0.`", "\[VeryThinSpace]"}], "-", 
                    TagBox["k", HoldForm]}], ")"}]}]}]]}], "+", 
                    RowBox[{
                    FractionBox["1", "2"], " ", 
                    RowBox[{"(", 
                    RowBox[{
                    RowBox[{"0.000995`", " ", 
                    TagBox["h", HoldForm]}], "-", 
                    RowBox[{"5.`*^-6", " ", 
                    TagBox["k", HoldForm]}]}], ")"}]}], "+", 
                    RowBox[{
                    FractionBox["1", "2"], " ", 
                    RowBox[{"(", 
                    RowBox[{
                    RowBox[{
                    RowBox[{"-", "5.`*^-6"}], " ", 
                    TagBox["h", HoldForm]}], "+", 
                    RowBox[{"0.000995`", " ", 
                    TagBox["k", HoldForm]}]}], ")"}]}]}], ")"}], "2"], "-", 
                    FractionBox[
                    RowBox[{"0.01`", " ", 
                    RowBox[{"(", 
                    RowBox[{
                    RowBox[{"-", 
                    FractionBox[
                    RowBox[{"0.005`", " ", 
                    RowBox[{"(", 
                    RowBox[{
                    RowBox[{"-", "1.`"}], "-", 
                    RowBox[{"0.001`", " ", 
                    TagBox["h", HoldForm]}]}], ")"}]}], 
                    RowBox[{
                    RowBox[{"2.`", "\[VeryThinSpace]"}], "+", 
                    RowBox[{"5.`*^-6", " ", 
                    TagBox["h", HoldForm]}], "+", 
                    RowBox[{"0.000995`", " ", 
                    RowBox[{"(", 
                    RowBox[{
                    RowBox[{"0.`", "\[VeryThinSpace]"}], "-", 
                    TagBox["k", HoldForm]}], ")"}]}]}]]}], "+", 
                    RowBox[{
                    FractionBox["1", "2"], " ", 
                    RowBox[{"(", 
                    RowBox[{
                    RowBox[{"5.`*^-6", " ", 
                    TagBox["h", HoldForm]}], "-", 
                    RowBox[{"0.000995`", " ", 
                    TagBox["k", HoldForm]}]}], ")"}]}], "+", 
                    RowBox[{
                    FractionBox["1", "2"], " ", 
                    RowBox[{"(", 
                    RowBox[{
                    RowBox[{
                    RowBox[{"-", "0.000995`"}], " ", 
                    TagBox["h", HoldForm]}], "+", 
                    RowBox[{"5.`*^-6", " ", 
                    TagBox["k", HoldForm]}]}], ")"}]}]}], ")"}], " ", 
                    RowBox[{"(", 
                    RowBox[{
                    RowBox[{"-", "1.`"}], "+", 
                    RowBox[{"0.001`", " ", 
                    TagBox["k", HoldForm]}]}], ")"}]}], 
                    RowBox[{
                    RowBox[{"2.`", "\[VeryThinSpace]"}], "+", 
                    RowBox[{"0.000995`", " ", 
                    TagBox["h", HoldForm]}], "-", 
                    RowBox[{"5.`*^-6", " ", 
                    TagBox["k", HoldForm]}]}]], "+", 
                    FractionBox[
                    RowBox[{"0.000025`", " ", 
                    SuperscriptBox[
                    RowBox[{"(", 
                    RowBox[{
                    RowBox[{"-", "1.`"}], "+", 
                    RowBox[{"0.001`", " ", 
                    TagBox["k", HoldForm]}]}], ")"}], "2"]}], 
                    SuperscriptBox[
                    RowBox[{"(", 
                    RowBox[{
                    RowBox[{"2.`", "\[VeryThinSpace]"}], "+", 
                    RowBox[{"0.000995`", " ", 
                    TagBox["h", HoldForm]}], "-", 
                    RowBox[{"5.`*^-6", " ", 
                    TagBox["k", HoldForm]}]}], ")"}], "2"]]}]], "+", 
                    RowBox[{
                    FractionBox["1", "2"], " ", 
                    RowBox[{"(", 
                    RowBox[{
                    RowBox[{"0.000995`", " ", 
                    TagBox["h", HoldForm]}], "-", 
                    RowBox[{"5.`*^-6", " ", 
                    TagBox["k", HoldForm]}]}], ")"}]}], "+", 
                    RowBox[{
                    FractionBox["1", "2"], " ", 
                    RowBox[{"(", 
                    RowBox[{
                    RowBox[{
                    RowBox[{"-", "5.`*^-6"}], " ", 
                    TagBox["h", HoldForm]}], "+", 
                    RowBox[{"0.000995`", " ", 
                    TagBox["k", HoldForm]}]}], ")"}]}]}], ")"}]}], "+", 
                  FractionBox[
                   RowBox[{"0.005`", " ", 
                    RowBox[{"(", 
                    RowBox[{
                    RowBox[{"0.00099`", " ", 
                    TagBox["h", HoldForm]}], "+", 
                    FractionBox[
                    RowBox[{"0.01`", " ", 
                    RowBox[{"(", 
                    RowBox[{
                    RowBox[{"-", "1.`"}], "-", 
                    RowBox[{"0.001`", " ", 
                    TagBox["h", HoldForm]}]}], ")"}]}], 
                    RowBox[{
                    RowBox[{"2.`", "\[VeryThinSpace]"}], "+", 
                    RowBox[{"5.`*^-6", " ", 
                    TagBox["h", HoldForm]}], "+", 
                    RowBox[{"0.000995`", " ", 
                    RowBox[{"(", 
                    RowBox[{
                    RowBox[{"0.`", "\[VeryThinSpace]"}], "-", 
                    TagBox["k", HoldForm]}], ")"}]}]}]], "+", 
                    SqrtBox[
                    RowBox[{
                    SuperscriptBox[
                    RowBox[{"(", 
                    RowBox[{
                    RowBox[{"-", 
                    FractionBox[
                    RowBox[{"0.005`", " ", 
                    RowBox[{"(", 
                    RowBox[{
                    RowBox[{"-", "1.`"}], "-", 
                    RowBox[{"0.001`", " ", 
                    TagBox["h", HoldForm]}]}], ")"}]}], 
                    RowBox[{
                    RowBox[{"2.`", "\[VeryThinSpace]"}], "+", 
                    RowBox[{"5.`*^-6", " ", 
                    TagBox["h", HoldForm]}], "+", 
                    RowBox[{"0.000995`", " ", 
                    RowBox[{"(", 
                    RowBox[{
                    RowBox[{"0.`", "\[VeryThinSpace]"}], "-", 
                    TagBox["k", HoldForm]}], ")"}]}]}]]}], "+", 
                    RowBox[{
                    FractionBox["1", "2"], " ", 
                    RowBox[{"(", 
                    RowBox[{
                    RowBox[{"0.000995`", " ", 
                    TagBox["h", HoldForm]}], "-", 
                    RowBox[{"5.`*^-6", " ", 
                    TagBox["k", HoldForm]}]}], ")"}]}], "+", 
                    RowBox[{
                    FractionBox["1", "2"], " ", 
                    RowBox[{"(", 
                    RowBox[{
                    RowBox[{
                    RowBox[{"-", "5.`*^-6"}], " ", 
                    TagBox["h", HoldForm]}], "+", 
                    RowBox[{"0.000995`", " ", 
                    TagBox["k", HoldForm]}]}], ")"}]}]}], ")"}], "2"], "-", 
                    FractionBox[
                    RowBox[{"0.01`", " ", 
                    RowBox[{"(", 
                    RowBox[{
                    RowBox[{"-", 
                    FractionBox[
                    RowBox[{"0.005`", " ", 
                    RowBox[{"(", 
                    RowBox[{
                    RowBox[{"-", "1.`"}], "-", 
                    RowBox[{"0.001`", " ", 
                    TagBox["h", HoldForm]}]}], ")"}]}], 
                    RowBox[{
                    RowBox[{"2.`", "\[VeryThinSpace]"}], "+", 
                    RowBox[{"5.`*^-6", " ", 
                    TagBox["h", HoldForm]}], "+", 
                    RowBox[{"0.000995`", " ", 
                    RowBox[{"(", 
                    RowBox[{
                    RowBox[{"0.`", "\[VeryThinSpace]"}], "-", 
                    TagBox["k", HoldForm]}], ")"}]}]}]]}], "+", 
                    RowBox[{
                    FractionBox["1", "2"], " ", 
                    RowBox[{"(", 
                    RowBox[{
                    RowBox[{"5.`*^-6", " ", 
                    TagBox["h", HoldForm]}], "-", 
                    RowBox[{"0.000995`", " ", 
                    TagBox["k", HoldForm]}]}], ")"}]}], "+", 
                    RowBox[{
                    FractionBox["1", "2"], " ", 
                    RowBox[{"(", 
                    RowBox[{
                    RowBox[{
                    RowBox[{"-", "0.000995`"}], " ", 
                    TagBox["h", HoldForm]}], "+", 
                    RowBox[{"5.`*^-6", " ", 
                    TagBox["k", HoldForm]}]}], ")"}]}]}], ")"}], " ", 
                    RowBox[{"(", 
                    RowBox[{
                    RowBox[{"-", "1.`"}], "+", 
                    RowBox[{"0.001`", " ", 
                    TagBox["k", HoldForm]}]}], ")"}]}], 
                    RowBox[{
                    RowBox[{"2.`", "\[VeryThinSpace]"}], "+", 
                    RowBox[{"0.000995`", " ", 
                    TagBox["h", HoldForm]}], "-", 
                    RowBox[{"5.`*^-6", " ", 
                    TagBox["k", HoldForm]}]}]], "+", 
                    FractionBox[
                    RowBox[{"0.000025`", " ", 
                    SuperscriptBox[
                    RowBox[{"(", 
                    RowBox[{
                    RowBox[{"-", "1.`"}], "+", 
                    RowBox[{"0.001`", " ", 
                    TagBox["k", HoldForm]}]}], ")"}], "2"]}], 
                    SuperscriptBox[
                    RowBox[{"(", 
                    RowBox[{
                    RowBox[{"2.`", "\[VeryThinSpace]"}], "+", 
                    RowBox[{"0.000995`", " ", 
                    TagBox["h", HoldForm]}], "-", 
                    RowBox[{"5.`*^-6", " ", 
                    TagBox["k", HoldForm]}]}], ")"}], "2"]]}]], "+", 
                    RowBox[{"0.00099`", " ", 
                    TagBox["k", HoldForm]}]}], ")"}], " ", 
                    RowBox[{"(", 
                    RowBox[{
                    RowBox[{"-", "1.`"}], "+", 
                    RowBox[{"0.001`", " ", 
                    TagBox["k", HoldForm]}]}], ")"}]}], 
                   RowBox[{
                    RowBox[{"2.`", "\[VeryThinSpace]"}], "+", 
                    RowBox[{"0.000995`", " ", 
                    TagBox["h", HoldForm]}], "-", 
                    RowBox[{"5.`*^-6", " ", 
                    TagBox["k", HoldForm]}]}]], "+", 
                  FractionBox[
                   RowBox[{"0.000025`", " ", 
                    SuperscriptBox[
                    RowBox[{"(", 
                    RowBox[{
                    RowBox[{"-", "1.`"}], "+", 
                    RowBox[{"0.001`", " ", 
                    TagBox["k", HoldForm]}]}], ")"}], "2"]}], 
                   SuperscriptBox[
                    RowBox[{"(", 
                    RowBox[{
                    RowBox[{"2.`", "\[VeryThinSpace]"}], "+", 
                    RowBox[{"0.000995`", " ", 
                    TagBox["h", HoldForm]}], "-", 
                    RowBox[{"5.`*^-6", " ", 
                    TagBox["k", HoldForm]}]}], ")"}], "2"]]}], ")"}], " ", 
              RowBox[{"(", 
                RowBox[{
                  FractionBox[
                   RowBox[{"0.005`", " ", 
                    RowBox[{"(", 
                    RowBox[{
                    RowBox[{"-", "1.`"}], "-", 
                    RowBox[{"0.001`", " ", 
                    TagBox["h", HoldForm]}]}], ")"}]}], 
                   RowBox[{
                    RowBox[{"2.`", "\[VeryThinSpace]"}], "+", 
                    RowBox[{"5.`*^-6", " ", 
                    TagBox["h", HoldForm]}], "+", 
                    RowBox[{"0.000995`", " ", 
                    RowBox[{"(", 
                    RowBox[{
                    RowBox[{"0.`", "\[VeryThinSpace]"}], "-", 
                    TagBox["k", HoldForm]}], ")"}]}]}]], "-", 
                  FractionBox[
                   RowBox[{"5.`*^-6", " ", 
                    RowBox[{"(", 
                    RowBox[{
                    RowBox[{"-", "1"}], "+", 
                    TagBox["h", HoldForm]}], ")"}]}], 
                   RowBox[{
                    RowBox[{"2.`", "\[VeryThinSpace]"}], "+", 
                    RowBox[{"5.`*^-6", " ", 
                    TagBox["h", HoldForm]}], "+", 
                    RowBox[{"0.000995`", " ", 
                    RowBox[{"(", 
                    RowBox[{
                    RowBox[{"0.`", "\[VeryThinSpace]"}], "-", 
                    TagBox["k", HoldForm]}], ")"}]}]}]], "+", 
                  FractionBox[
                   RowBox[{"0.005`", " ", 
                    RowBox[{"(", 
                    RowBox[{
                    RowBox[{"-", "1.`"}], "-", 
                    RowBox[{"0.001`", " ", 
                    TagBox["h", HoldForm]}]}], ")"}], " ", 
                    RowBox[{"(", 
                    RowBox[{
                    RowBox[{"2.000005`", "\[VeryThinSpace]"}], "-", 
                    RowBox[{"0.00001`", " ", 
                    TagBox["h", HoldForm]}], "-", 
                    RowBox[{"0.000995`", " ", 
                    RowBox[{"(", 
                    RowBox[{
                    RowBox[{"0.`", "\[VeryThinSpace]"}], "-", 
                    TagBox["k", HoldForm]}], ")"}]}], "+", 
                    RowBox[{"0.000995`", " ", 
                    RowBox[{"(", 
                    RowBox[{
                    RowBox[{"-", "1"}], "+", 
                    TagBox["k", HoldForm]}], ")"}]}]}], ")"}]}], 
                   SuperscriptBox[
                    RowBox[{"(", 
                    RowBox[{
                    RowBox[{"2.`", "\[VeryThinSpace]"}], "+", 
                    RowBox[{"5.`*^-6", " ", 
                    TagBox["h", HoldForm]}], "+", 
                    RowBox[{"0.000995`", " ", 
                    RowBox[{"(", 
                    RowBox[{
                    RowBox[{"0.`", "\[VeryThinSpace]"}], "-", 
                    TagBox["k", HoldForm]}], ")"}]}]}], ")"}], "2"]], "+", 
                  FractionBox[
                   RowBox[{
                    RowBox[{"2", " ", 
                    RowBox[{"(", 
                    RowBox[{
                    FractionBox[
                    RowBox[{"0.005`", " ", 
                    RowBox[{"(", 
                    RowBox[{
                    RowBox[{"-", "1.`"}], "-", 
                    RowBox[{"0.001`", " ", 
                    TagBox["h", HoldForm]}]}], ")"}]}], 
                    RowBox[{
                    RowBox[{"2.`", "\[VeryThinSpace]"}], "+", 
                    RowBox[{"5.`*^-6", " ", 
                    TagBox["h", HoldForm]}], "+", 
                    RowBox[{"0.000995`", " ", 
                    RowBox[{"(", 
                    RowBox[{
                    RowBox[{"0.`", "\[VeryThinSpace]"}], "-", 
                    TagBox["k", HoldForm]}], ")"}]}]}]], "-", 
                    FractionBox[
                    RowBox[{"5.`*^-6", " ", 
                    RowBox[{"(", 
                    RowBox[{
                    RowBox[{"-", "1"}], "+", 
                    TagBox["h", HoldForm]}], ")"}]}], 
                    RowBox[{
                    RowBox[{"2.`", "\[VeryThinSpace]"}], "+", 
                    RowBox[{"5.`*^-6", " ", 
                    TagBox["h", HoldForm]}], "+", 
                    RowBox[{"0.000995`", " ", 
                    RowBox[{"(", 
                    RowBox[{
                    RowBox[{"0.`", "\[VeryThinSpace]"}], "-", 
                    TagBox["k", HoldForm]}], ")"}]}]}]], "+", 
                    FractionBox[
                    RowBox[{"0.005`", " ", 
                    RowBox[{"(", 
                    RowBox[{
                    RowBox[{"-", "1.`"}], "-", 
                    RowBox[{"0.001`", " ", 
                    TagBox["h", HoldForm]}]}], ")"}], " ", 
                    RowBox[{"(", 
                    RowBox[{
                    RowBox[{"2.000005`", "\[VeryThinSpace]"}], "-", 
                    RowBox[{"0.00001`", " ", 
                    TagBox["h", HoldForm]}], "-", 
                    RowBox[{"0.000995`", " ", 
                    RowBox[{"(", 
                    RowBox[{
                    RowBox[{"0.`", "\[VeryThinSpace]"}], "-", 
                    TagBox["k", HoldForm]}], ")"}]}], "+", 
                    RowBox[{"0.000995`", " ", 
                    RowBox[{"(", 
                    RowBox[{
                    RowBox[{"-", "1"}], "+", 
                    TagBox["k", HoldForm]}], ")"}]}]}], ")"}]}], 
                    SuperscriptBox[
                    RowBox[{"(", 
                    RowBox[{
                    RowBox[{"2.`", "\[VeryThinSpace]"}], "+", 
                    RowBox[{"5.`*^-6", " ", 
                    TagBox["h", HoldForm]}], "+", 
                    RowBox[{"0.000995`", " ", 
                    RowBox[{"(", 
                    RowBox[{
                    RowBox[{"0.`", "\[VeryThinSpace]"}], "-", 
                    TagBox["k", HoldForm]}], ")"}]}]}], ")"}], "2"]]}], ")"}],
                     " ", 
                    RowBox[{"(", 
                    RowBox[{
                    RowBox[{"-", 
                    FractionBox[
                    RowBox[{"0.005`", " ", 
                    RowBox[{"(", 
                    RowBox[{
                    RowBox[{"-", "1.`"}], "-", 
                    RowBox[{"0.001`", " ", 
                    TagBox["h", HoldForm]}]}], ")"}]}], 
                    RowBox[{
                    RowBox[{"2.`", "\[VeryThinSpace]"}], "+", 
                    RowBox[{"5.`*^-6", " ", 
                    TagBox["h", HoldForm]}], "+", 
                    RowBox[{"0.000995`", " ", 
                    RowBox[{"(", 
                    RowBox[{
                    RowBox[{"0.`", "\[VeryThinSpace]"}], "-", 
                    TagBox["k", HoldForm]}], ")"}]}]}]]}], "+", 
                    RowBox[{
                    FractionBox["1", "2"], " ", 
                    RowBox[{"(", 
                    RowBox[{
                    RowBox[{"0.000995`", " ", 
                    TagBox["h", HoldForm]}], "-", 
                    RowBox[{"5.`*^-6", " ", 
                    TagBox["k", HoldForm]}]}], ")"}]}], "+", 
                    RowBox[{
                    FractionBox["1", "2"], " ", 
                    RowBox[{"(", 
                    RowBox[{
                    RowBox[{
                    RowBox[{"-", "5.`*^-6"}], " ", 
                    TagBox["h", HoldForm]}], "+", 
                    RowBox[{"0.000995`", " ", 
                    TagBox["k", HoldForm]}]}], ")"}]}]}], ")"}]}], "-", 
                    FractionBox[
                    RowBox[{"0.01`", " ", 
                    RowBox[{"(", 
                    RowBox[{
                    FractionBox[
                    RowBox[{"0.005`", " ", 
                    RowBox[{"(", 
                    RowBox[{
                    RowBox[{"-", "1.`"}], "-", 
                    RowBox[{"0.001`", " ", 
                    TagBox["h", HoldForm]}]}], ")"}]}], 
                    RowBox[{
                    RowBox[{"2.`", "\[VeryThinSpace]"}], "+", 
                    RowBox[{"5.`*^-6", " ", 
                    TagBox["h", HoldForm]}], "+", 
                    RowBox[{"0.000995`", " ", 
                    RowBox[{"(", 
                    RowBox[{
                    RowBox[{"0.`", "\[VeryThinSpace]"}], "-", 
                    TagBox["k", HoldForm]}], ")"}]}]}]], "-", 
                    FractionBox[
                    RowBox[{"5.`*^-6", " ", 
                    RowBox[{"(", 
                    RowBox[{
                    RowBox[{"-", "1"}], "+", 
                    TagBox["h", HoldForm]}], ")"}]}], 
                    RowBox[{
                    RowBox[{"2.`", "\[VeryThinSpace]"}], "+", 
                    RowBox[{"5.`*^-6", " ", 
                    TagBox["h", HoldForm]}], "+", 
                    RowBox[{"0.000995`", " ", 
                    RowBox[{"(", 
                    RowBox[{
                    RowBox[{"0.`", "\[VeryThinSpace]"}], "-", 
                    TagBox["k", HoldForm]}], ")"}]}]}]], "+", 
                    FractionBox[
                    RowBox[{"0.005`", " ", 
                    RowBox[{"(", 
                    RowBox[{
                    RowBox[{"-", "1.`"}], "-", 
                    RowBox[{"0.001`", " ", 
                    TagBox["h", HoldForm]}]}], ")"}], " ", 
                    RowBox[{"(", 
                    RowBox[{
                    RowBox[{"2.000005`", "\[VeryThinSpace]"}], "-", 
                    RowBox[{"0.00001`", " ", 
                    TagBox["h", HoldForm]}], "-", 
                    RowBox[{"0.000995`", " ", 
                    RowBox[{"(", 
                    RowBox[{
                    RowBox[{"0.`", "\[VeryThinSpace]"}], "-", 
                    TagBox["k", HoldForm]}], ")"}]}], "+", 
                    RowBox[{"0.000995`", " ", 
                    RowBox[{"(", 
                    RowBox[{
                    RowBox[{"-", "1"}], "+", 
                    TagBox["k", HoldForm]}], ")"}]}]}], ")"}]}], 
                    SuperscriptBox[
                    RowBox[{"(", 
                    RowBox[{
                    RowBox[{"2.`", "\[VeryThinSpace]"}], "+", 
                    RowBox[{"5.`*^-6", " ", 
                    TagBox["h", HoldForm]}], "+", 
                    RowBox[{"0.000995`", " ", 
                    RowBox[{"(", 
                    RowBox[{
                    RowBox[{"0.`", "\[VeryThinSpace]"}], "-", 
                    TagBox["k", HoldForm]}], ")"}]}]}], ")"}], "2"]]}], ")"}],
                     " ", 
                    RowBox[{"(", 
                    RowBox[{
                    RowBox[{"-", "1.`"}], "+", 
                    RowBox[{"0.001`", " ", 
                    TagBox["k", HoldForm]}]}], ")"}]}], 
                    RowBox[{
                    RowBox[{"2.`", "\[VeryThinSpace]"}], "+", 
                    RowBox[{"0.000995`", " ", 
                    TagBox["h", HoldForm]}], "-", 
                    RowBox[{"5.`*^-6", " ", 
                    TagBox["k", HoldForm]}]}]], "+", 
                    FractionBox[
                    RowBox[{"0.01`", " ", 
                    RowBox[{"(", 
                    RowBox[{
                    RowBox[{"-", 
                    FractionBox[
                    RowBox[{"0.005`", " ", 
                    RowBox[{"(", 
                    RowBox[{
                    RowBox[{"-", "1.`"}], "-", 
                    RowBox[{"0.001`", " ", 
                    TagBox["h", HoldForm]}]}], ")"}]}], 
                    RowBox[{
                    RowBox[{"2.`", "\[VeryThinSpace]"}], "+", 
                    RowBox[{"5.`*^-6", " ", 
                    TagBox["h", HoldForm]}], "+", 
                    RowBox[{"0.000995`", " ", 
                    RowBox[{"(", 
                    RowBox[{
                    RowBox[{"0.`", "\[VeryThinSpace]"}], "-", 
                    TagBox["k", HoldForm]}], ")"}]}]}]]}], "+", 
                    RowBox[{
                    FractionBox["1", "2"], " ", 
                    RowBox[{"(", 
                    RowBox[{
                    RowBox[{"5.`*^-6", " ", 
                    TagBox["h", HoldForm]}], "-", 
                    RowBox[{"0.000995`", " ", 
                    TagBox["k", HoldForm]}]}], ")"}]}], "+", 
                    RowBox[{
                    FractionBox["1", "2"], " ", 
                    RowBox[{"(", 
                    RowBox[{
                    RowBox[{
                    RowBox[{"-", "0.000995`"}], " ", 
                    TagBox["h", HoldForm]}], "+", 
                    RowBox[{"5.`*^-6", " ", 
                    TagBox["k", HoldForm]}]}], ")"}]}]}], ")"}], " ", 
                    RowBox[{"(", 
                    RowBox[{
                    RowBox[{"-", "1.`"}], "+", 
                    RowBox[{"0.001`", " ", 
                    TagBox["k", HoldForm]}]}], ")"}]}], 
                    RowBox[{
                    RowBox[{"2.`", "\[VeryThinSpace]"}], "+", 
                    RowBox[{"0.000995`", " ", 
                    TagBox["h", HoldForm]}], "-", 
                    RowBox[{"5.`*^-6", " ", 
                    TagBox["k", HoldForm]}]}]], "+", 
                    FractionBox[
                    RowBox[{"0.01`", " ", 
                    RowBox[{"(", 
                    RowBox[{
                    RowBox[{"-", 
                    FractionBox[
                    RowBox[{"0.005`", " ", 
                    RowBox[{"(", 
                    RowBox[{
                    RowBox[{"-", "1.`"}], "-", 
                    RowBox[{"0.001`", " ", 
                    TagBox["h", HoldForm]}]}], ")"}]}], 
                    RowBox[{
                    RowBox[{"2.`", "\[VeryThinSpace]"}], "+", 
                    RowBox[{"5.`*^-6", " ", 
                    TagBox["h", HoldForm]}], "+", 
                    RowBox[{"0.000995`", " ", 
                    RowBox[{"(", 
                    RowBox[{
                    RowBox[{"0.`", "\[VeryThinSpace]"}], "-", 
                    TagBox["k", HoldForm]}], ")"}]}]}]]}], "+", 
                    RowBox[{
                    FractionBox["1", "2"], " ", 
                    RowBox[{"(", 
                    RowBox[{
                    RowBox[{"5.`*^-6", " ", 
                    TagBox["h", HoldForm]}], "-", 
                    RowBox[{"0.000995`", " ", 
                    TagBox["k", HoldForm]}]}], ")"}]}], "+", 
                    RowBox[{
                    FractionBox["1", "2"], " ", 
                    RowBox[{"(", 
                    RowBox[{
                    RowBox[{
                    RowBox[{"-", "0.000995`"}], " ", 
                    TagBox["h", HoldForm]}], "+", 
                    RowBox[{"5.`*^-6", " ", 
                    TagBox["k", HoldForm]}]}], ")"}]}]}], ")"}], " ", 
                    RowBox[{"(", 
                    RowBox[{
                    RowBox[{"1.999995`", "\[VeryThinSpace]"}], "-", 
                    RowBox[{"0.000995`", " ", 
                    RowBox[{"(", 
                    RowBox[{
                    RowBox[{"-", "1"}], "+", 
                    RowBox[{"2", " ", 
                    TagBox["h", HoldForm]}]}], ")"}]}], "+", 
                    RowBox[{"0.00001`", " ", 
                    TagBox["k", HoldForm]}]}], ")"}], " ", 
                    RowBox[{"(", 
                    RowBox[{
                    RowBox[{"-", "1.`"}], "+", 
                    RowBox[{"0.001`", " ", 
                    TagBox["k", HoldForm]}]}], ")"}]}], 
                    SuperscriptBox[
                    RowBox[{"(", 
                    RowBox[{
                    RowBox[{"2.`", "\[VeryThinSpace]"}], "+", 
                    RowBox[{"0.000995`", " ", 
                    TagBox["h", HoldForm]}], "-", 
                    RowBox[{"5.`*^-6", " ", 
                    TagBox["k", HoldForm]}]}], ")"}], "2"]], "-", 
                    FractionBox[
                    RowBox[{"0.00005`", " ", 
                    SuperscriptBox[
                    RowBox[{"(", 
                    RowBox[{
                    RowBox[{"-", "1.`"}], "+", 
                    RowBox[{"0.001`", " ", 
                    TagBox["k", HoldForm]}]}], ")"}], "2"]}], 
                    SuperscriptBox[
                    RowBox[{"(", 
                    RowBox[{
                    RowBox[{"2.`", "\[VeryThinSpace]"}], "+", 
                    RowBox[{"0.000995`", " ", 
                    TagBox["h", HoldForm]}], "-", 
                    RowBox[{"5.`*^-6", " ", 
                    TagBox["k", HoldForm]}]}], ")"}], "2"]], "-", 
                    FractionBox[
                    RowBox[{"0.00005`", " ", 
                    RowBox[{"(", 
                    RowBox[{
                    RowBox[{"1.999995`", "\[VeryThinSpace]"}], "-", 
                    RowBox[{"0.000995`", " ", 
                    RowBox[{"(", 
                    RowBox[{
                    RowBox[{"-", "1"}], "+", 
                    RowBox[{"2", " ", 
                    TagBox["h", HoldForm]}]}], ")"}]}], "+", 
                    RowBox[{"0.00001`", " ", 
                    TagBox["k", HoldForm]}]}], ")"}], " ", 
                    SuperscriptBox[
                    RowBox[{"(", 
                    RowBox[{
                    RowBox[{"-", "1.`"}], "+", 
                    RowBox[{"0.001`", " ", 
                    TagBox["k", HoldForm]}]}], ")"}], "2"]}], 
                    SuperscriptBox[
                    RowBox[{"(", 
                    RowBox[{
                    RowBox[{"2.`", "\[VeryThinSpace]"}], "+", 
                    RowBox[{"0.000995`", " ", 
                    TagBox["h", HoldForm]}], "-", 
                    RowBox[{"5.`*^-6", " ", 
                    TagBox["k", HoldForm]}]}], ")"}], "3"]], "+", 
                    FractionBox[
                    RowBox[{"0.00001`", " ", 
                    RowBox[{"(", 
                    RowBox[{
                    RowBox[{"-", 
                    FractionBox[
                    RowBox[{"0.005`", " ", 
                    RowBox[{"(", 
                    RowBox[{
                    RowBox[{"-", "1.`"}], "-", 
                    RowBox[{"0.001`", " ", 
                    TagBox["h", HoldForm]}]}], ")"}]}], 
                    RowBox[{
                    RowBox[{"2.`", "\[VeryThinSpace]"}], "+", 
                    RowBox[{"5.`*^-6", " ", 
                    TagBox["h", HoldForm]}], "+", 
                    RowBox[{"0.000995`", " ", 
                    RowBox[{"(", 
                    RowBox[{
                    RowBox[{"0.`", "\[VeryThinSpace]"}], "-", 
                    TagBox["k", HoldForm]}], ")"}]}]}]]}], "+", 
                    RowBox[{
                    FractionBox["1", "2"], " ", 
                    RowBox[{"(", 
                    RowBox[{
                    RowBox[{"5.`*^-6", " ", 
                    TagBox["h", HoldForm]}], "-", 
                    RowBox[{"0.000995`", " ", 
                    TagBox["k", HoldForm]}]}], ")"}]}], "+", 
                    RowBox[{
                    FractionBox["1", "2"], " ", 
                    RowBox[{"(", 
                    RowBox[{
                    RowBox[{
                    RowBox[{"-", "0.000995`"}], " ", 
                    TagBox["h", HoldForm]}], "+", 
                    RowBox[{"5.`*^-6", " ", 
                    TagBox["k", HoldForm]}]}], ")"}]}]}], ")"}], " ", 
                    RowBox[{"(", 
                    RowBox[{
                    RowBox[{"-", "1"}], "+", 
                    TagBox["k", HoldForm]}], ")"}]}], 
                    RowBox[{
                    RowBox[{"2.`", "\[VeryThinSpace]"}], "+", 
                    RowBox[{"0.000995`", " ", 
                    TagBox["h", HoldForm]}], "-", 
                    RowBox[{"5.`*^-6", " ", 
                    TagBox["k", HoldForm]}]}]], "-", 
                    FractionBox[
                    RowBox[{"5.0000000000000004`*^-8", " ", 
                    RowBox[{"(", 
                    RowBox[{
                    RowBox[{"-", "1.`"}], "+", 
                    RowBox[{"0.001`", " ", 
                    TagBox["k", HoldForm]}]}], ")"}], " ", 
                    RowBox[{"(", 
                    RowBox[{
                    RowBox[{"-", "1"}], "+", 
                    TagBox["k", HoldForm]}], ")"}]}], 
                    SuperscriptBox[
                    RowBox[{"(", 
                    RowBox[{
                    RowBox[{"2.`", "\[VeryThinSpace]"}], "+", 
                    RowBox[{"0.000995`", " ", 
                    TagBox["h", HoldForm]}], "-", 
                    RowBox[{"5.`*^-6", " ", 
                    TagBox["k", HoldForm]}]}], ")"}], "2"]]}], 
                   RowBox[{"2", " ", 
                    SqrtBox[
                    RowBox[{
                    SuperscriptBox[
                    RowBox[{"(", 
                    RowBox[{
                    RowBox[{"-", 
                    FractionBox[
                    RowBox[{"0.005`", " ", 
                    RowBox[{"(", 
                    RowBox[{
                    RowBox[{"-", "1.`"}], "-", 
                    RowBox[{"0.001`", " ", 
                    TagBox["h", HoldForm]}]}], ")"}]}], 
                    RowBox[{
                    RowBox[{"2.`", "\[VeryThinSpace]"}], "+", 
                    RowBox[{"5.`*^-6", " ", 
                    TagBox["h", HoldForm]}], "+", 
                    RowBox[{"0.000995`", " ", 
                    RowBox[{"(", 
                    RowBox[{
                    RowBox[{"0.`", "\[VeryThinSpace]"}], "-", 
                    TagBox["k", HoldForm]}], ")"}]}]}]]}], "+", 
                    RowBox[{
                    FractionBox["1", "2"], " ", 
                    RowBox[{"(", 
                    RowBox[{
                    RowBox[{"0.000995`", " ", 
                    TagBox["h", HoldForm]}], "-", 
                    RowBox[{"5.`*^-6", " ", 
                    TagBox["k", HoldForm]}]}], ")"}]}], "+", 
                    RowBox[{
                    FractionBox["1", "2"], " ", 
                    RowBox[{"(", 
                    RowBox[{
                    RowBox[{
                    RowBox[{"-", "5.`*^-6"}], " ", 
                    TagBox["h", HoldForm]}], "+", 
                    RowBox[{"0.000995`", " ", 
                    TagBox["k", HoldForm]}]}], ")"}]}]}], ")"}], "2"], "-", 
                    FractionBox[
                    RowBox[{"0.01`", " ", 
                    RowBox[{"(", 
                    RowBox[{
                    RowBox[{"-", 
                    FractionBox[
                    RowBox[{"0.005`", " ", 
                    RowBox[{"(", 
                    RowBox[{
                    RowBox[{"-", "1.`"}], "-", 
                    RowBox[{"0.001`", " ", 
                    TagBox["h", HoldForm]}]}], ")"}]}], 
                    RowBox[{
                    RowBox[{"2.`", "\[VeryThinSpace]"}], "+", 
                    RowBox[{"5.`*^-6", " ", 
                    TagBox["h", HoldForm]}], "+", 
                    RowBox[{"0.000995`", " ", 
                    RowBox[{"(", 
                    RowBox[{
                    RowBox[{"0.`", "\[VeryThinSpace]"}], "-", 
                    TagBox["k", HoldForm]}], ")"}]}]}]]}], "+", 
                    RowBox[{
                    FractionBox["1", "2"], " ", 
                    RowBox[{"(", 
                    RowBox[{
                    RowBox[{"5.`*^-6", " ", 
                    TagBox["h", HoldForm]}], "-", 
                    RowBox[{"0.000995`", " ", 
                    TagBox["k", HoldForm]}]}], ")"}]}], "+", 
                    RowBox[{
                    FractionBox["1", "2"], " ", 
                    RowBox[{"(", 
                    RowBox[{
                    RowBox[{
                    RowBox[{"-", "0.000995`"}], " ", 
                    TagBox["h", HoldForm]}], "+", 
                    RowBox[{"5.`*^-6", " ", 
                    TagBox["k", HoldForm]}]}], ")"}]}]}], ")"}], " ", 
                    RowBox[{"(", 
                    RowBox[{
                    RowBox[{"-", "1.`"}], "+", 
                    RowBox[{"0.001`", " ", 
                    TagBox["k", HoldForm]}]}], ")"}]}], 
                    RowBox[{
                    RowBox[{"2.`", "\[VeryThinSpace]"}], "+", 
                    RowBox[{"0.000995`", " ", 
                    TagBox["h", HoldForm]}], "-", 
                    RowBox[{"5.`*^-6", " ", 
                    TagBox["k", HoldForm]}]}]], "+", 
                    FractionBox[
                    RowBox[{"0.000025`", " ", 
                    SuperscriptBox[
                    RowBox[{"(", 
                    RowBox[{
                    RowBox[{"-", "1.`"}], "+", 
                    RowBox[{"0.001`", " ", 
                    TagBox["k", HoldForm]}]}], ")"}], "2"]}], 
                    SuperscriptBox[
                    RowBox[{"(", 
                    RowBox[{
                    RowBox[{"2.`", "\[VeryThinSpace]"}], "+", 
                    RowBox[{"0.000995`", " ", 
                    TagBox["h", HoldForm]}], "-", 
                    RowBox[{"5.`*^-6", " ", 
                    TagBox["k", HoldForm]}]}], ")"}], "2"]]}]]}]], "-", 
                  FractionBox[
                   RowBox[{"0.005`", " ", 
                    RowBox[{"(", 
                    RowBox[{
                    RowBox[{"-", "1.`"}], "+", 
                    RowBox[{"0.001`", " ", 
                    TagBox["k", HoldForm]}]}], ")"}]}], 
                   RowBox[{
                    RowBox[{"2.`", "\[VeryThinSpace]"}], "+", 
                    RowBox[{"0.000995`", " ", 
                    TagBox["h", HoldForm]}], "-", 
                    RowBox[{"5.`*^-6", " ", 
                    TagBox["k", HoldForm]}]}]], "-", 
                  FractionBox[
                   RowBox[{"0.005`", " ", 
                    RowBox[{"(", 
                    RowBox[{
                    RowBox[{"1.999995`", "\[VeryThinSpace]"}], "-", 
                    RowBox[{"0.000995`", " ", 
                    RowBox[{"(", 
                    RowBox[{
                    RowBox[{"-", "1"}], "+", 
                    RowBox[{"2", " ", 
                    TagBox["h", HoldForm]}]}], ")"}]}], "+", 
                    RowBox[{"0.00001`", " ", 
                    TagBox["k", HoldForm]}]}], ")"}], " ", 
                    RowBox[{"(", 
                    RowBox[{
                    RowBox[{"-", "1.`"}], "+", 
                    RowBox[{"0.001`", " ", 
                    TagBox["k", HoldForm]}]}], ")"}]}], 
                   SuperscriptBox[
                    RowBox[{"(", 
                    RowBox[{
                    RowBox[{"2.`", "\[VeryThinSpace]"}], "+", 
                    RowBox[{"0.000995`", " ", 
                    TagBox["h", HoldForm]}], "-", 
                    RowBox[{"5.`*^-6", " ", 
                    TagBox["k", HoldForm]}]}], ")"}], "2"]], "-", 
                  FractionBox[
                   RowBox[{"5.`*^-6", " ", 
                    RowBox[{"(", 
                    RowBox[{
                    RowBox[{"-", "1"}], "+", 
                    TagBox["k", HoldForm]}], ")"}]}], 
                   RowBox[{
                    RowBox[{"2.`", "\[VeryThinSpace]"}], "+", 
                    RowBox[{"0.000995`", " ", 
                    TagBox["h", HoldForm]}], "-", 
                    RowBox[{"5.`*^-6", " ", 
                    TagBox["k", HoldForm]}]}]]}], ")"}]}], 
            RowBox[{"2", " ", 
              RowBox[{"(", 
                RowBox[{
                  RowBox[{
                    SuperscriptBox[
                    RowBox[{"(", 
                    RowBox[{
                    RowBox[{"-", 
                    FractionBox[
                    RowBox[{"0.005`", " ", 
                    RowBox[{"(", 
                    RowBox[{
                    RowBox[{"-", "1.`"}], "-", 
                    RowBox[{"0.001`", " ", 
                    TagBox["h", HoldForm]}]}], ")"}]}], 
                    RowBox[{
                    RowBox[{"2.`", "\[VeryThinSpace]"}], "+", 
                    RowBox[{"5.`*^-6", " ", 
                    TagBox["h", HoldForm]}], "+", 
                    RowBox[{"0.000995`", " ", 
                    RowBox[{"(", 
                    RowBox[{
                    RowBox[{"0.`", "\[VeryThinSpace]"}], "-", 
                    TagBox["k", HoldForm]}], ")"}]}]}]]}], "+", 
                    RowBox[{
                    FractionBox["1", "2"], " ", 
                    RowBox[{"(", 
                    RowBox[{
                    RowBox[{"0.000995`", " ", 
                    TagBox["h", HoldForm]}], "-", 
                    RowBox[{"5.`*^-6", " ", 
                    TagBox["k", HoldForm]}]}], ")"}]}], "+", 
                    RowBox[{
                    FractionBox["1", "2"], " ", 
                    RowBox[{"(", 
                    RowBox[{
                    RowBox[{
                    RowBox[{"-", "5.`*^-6"}], " ", 
                    TagBox["h", HoldForm]}], "+", 
                    RowBox[{"0.000995`", " ", 
                    TagBox["k", HoldForm]}]}], ")"}]}]}], ")"}], "2"], " ", 
                    RowBox[{"(", 
                    RowBox[{
                    RowBox[{"-", 
                    FractionBox[
                    RowBox[{"0.005`", " ", 
                    RowBox[{"(", 
                    RowBox[{
                    RowBox[{"-", "1.`"}], "-", 
                    RowBox[{"0.001`", " ", 
                    TagBox["h", HoldForm]}]}], ")"}]}], 
                    RowBox[{
                    RowBox[{"2.`", "\[VeryThinSpace]"}], "+", 
                    RowBox[{"5.`*^-6", " ", 
                    TagBox["h", HoldForm]}], "+", 
                    RowBox[{"0.000995`", " ", 
                    RowBox[{"(", 
                    RowBox[{
                    RowBox[{"0.`", "\[VeryThinSpace]"}], "-", 
                    TagBox["k", HoldForm]}], ")"}]}]}]]}], "+", 
                    SqrtBox[
                    RowBox[{
                    SuperscriptBox[
                    RowBox[{"(", 
                    RowBox[{
                    RowBox[{"-", 
                    FractionBox[
                    RowBox[{"0.005`", " ", 
                    RowBox[{"(", 
                    RowBox[{
                    RowBox[{"-", "1.`"}], "-", 
                    RowBox[{"0.001`", " ", 
                    TagBox["h", HoldForm]}]}], ")"}]}], 
                    RowBox[{
                    RowBox[{"2.`", "\[VeryThinSpace]"}], "+", 
                    RowBox[{"5.`*^-6", " ", 
                    TagBox["h", HoldForm]}], "+", 
                    RowBox[{"0.000995`", " ", 
                    RowBox[{"(", 
                    RowBox[{
                    RowBox[{"0.`", "\[VeryThinSpace]"}], "-", 
                    TagBox["k", HoldForm]}], ")"}]}]}]]}], "+", 
                    RowBox[{
                    FractionBox["1", "2"], " ", 
                    RowBox[{"(", 
                    RowBox[{
                    RowBox[{"0.000995`", " ", 
                    TagBox["h", HoldForm]}], "-", 
                    RowBox[{"5.`*^-6", " ", 
                    TagBox["k", HoldForm]}]}], ")"}]}], "+", 
                    RowBox[{
                    FractionBox["1", "2"], " ", 
                    RowBox[{"(", 
                    RowBox[{
                    RowBox[{
                    RowBox[{"-", "5.`*^-6"}], " ", 
                    TagBox["h", HoldForm]}], "+", 
                    RowBox[{"0.000995`", " ", 
                    TagBox["k", HoldForm]}]}], ")"}]}]}], ")"}], "2"], "-", 
                    FractionBox[
                    RowBox[{"0.01`", " ", 
                    RowBox[{"(", 
                    RowBox[{
                    RowBox[{"-", 
                    FractionBox[
                    RowBox[{"0.005`", " ", 
                    RowBox[{"(", 
                    RowBox[{
                    RowBox[{"-", "1.`"}], "-", 
                    RowBox[{"0.001`", " ", 
                    TagBox["h", HoldForm]}]}], ")"}]}], 
                    RowBox[{
                    RowBox[{"2.`", "\[VeryThinSpace]"}], "+", 
                    RowBox[{"5.`*^-6", " ", 
                    TagBox["h", HoldForm]}], "+", 
                    RowBox[{"0.000995`", " ", 
                    RowBox[{"(", 
                    RowBox[{
                    RowBox[{"0.`", "\[VeryThinSpace]"}], "-", 
                    TagBox["k", HoldForm]}], ")"}]}]}]]}], "+", 
                    RowBox[{
                    FractionBox["1", "2"], " ", 
                    RowBox[{"(", 
                    RowBox[{
                    RowBox[{"5.`*^-6", " ", 
                    TagBox["h", HoldForm]}], "-", 
                    RowBox[{"0.000995`", " ", 
                    TagBox["k", HoldForm]}]}], ")"}]}], "+", 
                    RowBox[{
                    FractionBox["1", "2"], " ", 
                    RowBox[{"(", 
                    RowBox[{
                    RowBox[{
                    RowBox[{"-", "0.000995`"}], " ", 
                    TagBox["h", HoldForm]}], "+", 
                    RowBox[{"5.`*^-6", " ", 
                    TagBox["k", HoldForm]}]}], ")"}]}]}], ")"}], " ", 
                    RowBox[{"(", 
                    RowBox[{
                    RowBox[{"-", "1.`"}], "+", 
                    RowBox[{"0.001`", " ", 
                    TagBox["k", HoldForm]}]}], ")"}]}], 
                    RowBox[{
                    RowBox[{"2.`", "\[VeryThinSpace]"}], "+", 
                    RowBox[{"0.000995`", " ", 
                    TagBox["h", HoldForm]}], "-", 
                    RowBox[{"5.`*^-6", " ", 
                    TagBox["k", HoldForm]}]}]], "+", 
                    FractionBox[
                    RowBox[{"0.000025`", " ", 
                    SuperscriptBox[
                    RowBox[{"(", 
                    RowBox[{
                    RowBox[{"-", "1.`"}], "+", 
                    RowBox[{"0.001`", " ", 
                    TagBox["k", HoldForm]}]}], ")"}], "2"]}], 
                    SuperscriptBox[
                    RowBox[{"(", 
                    RowBox[{
                    RowBox[{"2.`", "\[VeryThinSpace]"}], "+", 
                    RowBox[{"0.000995`", " ", 
                    TagBox["h", HoldForm]}], "-", 
                    RowBox[{"5.`*^-6", " ", 
                    TagBox["k", HoldForm]}]}], ")"}], "2"]]}]], "+", 
                    RowBox[{
                    FractionBox["1", "2"], " ", 
                    RowBox[{"(", 
                    RowBox[{
                    RowBox[{"0.000995`", " ", 
                    TagBox["h", HoldForm]}], "-", 
                    RowBox[{"5.`*^-6", " ", 
                    TagBox["k", HoldForm]}]}], ")"}]}], "+", 
                    RowBox[{
                    FractionBox["1", "2"], " ", 
                    RowBox[{"(", 
                    RowBox[{
                    RowBox[{
                    RowBox[{"-", "5.`*^-6"}], " ", 
                    TagBox["h", HoldForm]}], "+", 
                    RowBox[{"0.000995`", " ", 
                    TagBox["k", HoldForm]}]}], ")"}]}]}], ")"}]}], "+", 
                  FractionBox[
                   RowBox[{"0.005`", " ", 
                    RowBox[{"(", 
                    RowBox[{
                    RowBox[{"-", 
                    FractionBox[
                    RowBox[{"0.005`", " ", 
                    RowBox[{"(", 
                    RowBox[{
                    RowBox[{"-", "1.`"}], "-", 
                    RowBox[{"0.001`", " ", 
                    TagBox["h", HoldForm]}]}], ")"}], " ", 
                    RowBox[{"(", 
                    RowBox[{
                    SqrtBox[
                    RowBox[{
                    SuperscriptBox[
                    RowBox[{"(", 
                    RowBox[{
                    RowBox[{"-", 
                    FractionBox[
                    RowBox[{"0.005`", " ", 
                    RowBox[{"(", 
                    RowBox[{
                    RowBox[{"-", "1.`"}], "-", 
                    RowBox[{"0.001`", " ", 
                    TagBox["h", HoldForm]}]}], ")"}]}], 
                    RowBox[{
                    RowBox[{"2.`", "\[VeryThinSpace]"}], "+", 
                    RowBox[{"5.`*^-6", " ", 
                    TagBox["h", HoldForm]}], "+", 
                    RowBox[{"0.000995`", " ", 
                    RowBox[{"(", 
                    RowBox[{
                    RowBox[{"0.`", "\[VeryThinSpace]"}], "-", 
                    TagBox["k", HoldForm]}], ")"}]}]}]]}], "+", 
                    RowBox[{
                    FractionBox["1", "2"], " ", 
                    RowBox[{"(", 
                    RowBox[{
                    RowBox[{"0.000995`", " ", 
                    TagBox["h", HoldForm]}], "-", 
                    RowBox[{"5.`*^-6", " ", 
                    TagBox["k", HoldForm]}]}], ")"}]}], "+", 
                    RowBox[{
                    FractionBox["1", "2"], " ", 
                    RowBox[{"(", 
                    RowBox[{
                    RowBox[{
                    RowBox[{"-", "5.`*^-6"}], " ", 
                    TagBox["h", HoldForm]}], "+", 
                    RowBox[{"0.000995`", " ", 
                    TagBox["k", HoldForm]}]}], ")"}]}]}], ")"}], "2"], "-", 
                    FractionBox[
                    RowBox[{"0.01`", " ", 
                    RowBox[{"(", 
                    RowBox[{
                    RowBox[{"-", 
                    FractionBox[
                    RowBox[{"0.005`", " ", 
                    RowBox[{"(", 
                    RowBox[{
                    RowBox[{"-", "1.`"}], "-", 
                    RowBox[{"0.001`", " ", 
                    TagBox["h", HoldForm]}]}], ")"}]}], 
                    RowBox[{
                    RowBox[{"2.`", "\[VeryThinSpace]"}], "+", 
                    RowBox[{"5.`*^-6", " ", 
                    TagBox["h", HoldForm]}], "+", 
                    RowBox[{"0.000995`", " ", 
                    RowBox[{"(", 
                    RowBox[{
                    RowBox[{"0.`", "\[VeryThinSpace]"}], "-", 
                    TagBox["k", HoldForm]}], ")"}]}]}]]}], "+", 
                    RowBox[{
                    FractionBox["1", "2"], " ", 
                    RowBox[{"(", 
                    RowBox[{
                    RowBox[{"5.`*^-6", " ", 
                    TagBox["h", HoldForm]}], "-", 
                    RowBox[{"0.000995`", " ", 
                    TagBox["k", HoldForm]}]}], ")"}]}], "+", 
                    RowBox[{
                    FractionBox["1", "2"], " ", 
                    RowBox[{"(", 
                    RowBox[{
                    RowBox[{
                    RowBox[{"-", "0.000995`"}], " ", 
                    TagBox["h", HoldForm]}], "+", 
                    RowBox[{"5.`*^-6", " ", 
                    TagBox["k", HoldForm]}]}], ")"}]}]}], ")"}], " ", 
                    RowBox[{"(", 
                    RowBox[{
                    RowBox[{"-", "1.`"}], "+", 
                    RowBox[{"0.001`", " ", 
                    TagBox["k", HoldForm]}]}], ")"}]}], 
                    RowBox[{
                    RowBox[{"2.`", "\[VeryThinSpace]"}], "+", 
                    RowBox[{"0.000995`", " ", 
                    TagBox["h", HoldForm]}], "-", 
                    RowBox[{"5.`*^-6", " ", 
                    TagBox["k", HoldForm]}]}]], "+", 
                    FractionBox[
                    RowBox[{"0.000025`", " ", 
                    SuperscriptBox[
                    RowBox[{"(", 
                    RowBox[{
                    RowBox[{"-", "1.`"}], "+", 
                    RowBox[{"0.001`", " ", 
                    TagBox["k", HoldForm]}]}], ")"}], "2"]}], 
                    SuperscriptBox[
                    RowBox[{"(", 
                    RowBox[{
                    RowBox[{"2.`", "\[VeryThinSpace]"}], "+", 
                    RowBox[{"0.000995`", " ", 
                    TagBox["h", HoldForm]}], "-", 
                    RowBox[{"5.`*^-6", " ", 
                    TagBox["k", HoldForm]}]}], ")"}], "2"]]}]], "-", 
                    RowBox[{
                    FractionBox["3", "2"], " ", 
                    RowBox[{"(", 
                    RowBox[{
                    RowBox[{"5.`*^-6", " ", 
                    TagBox["h", HoldForm]}], "-", 
                    RowBox[{"0.000995`", " ", 
                    TagBox["k", HoldForm]}]}], ")"}]}], "+", 
                    RowBox[{
                    FractionBox["3", "2"], " ", 
                    RowBox[{"(", 
                    RowBox[{
                    RowBox[{"0.000995`", " ", 
                    TagBox["h", HoldForm]}], "-", 
                    RowBox[{"5.`*^-6", " ", 
                    TagBox["k", HoldForm]}]}], ")"}]}]}], ")"}]}], 
                    RowBox[{
                    RowBox[{"2.`", "\[VeryThinSpace]"}], "+", 
                    RowBox[{"5.`*^-6", " ", 
                    TagBox["h", HoldForm]}], "+", 
                    RowBox[{"0.000995`", " ", 
                    RowBox[{"(", 
                    RowBox[{
                    RowBox[{"0.`", "\[VeryThinSpace]"}], "-", 
                    TagBox["k", HoldForm]}], ")"}]}]}]]}], "+", 
                    RowBox[{
                    RowBox[{"(", 
                    RowBox[{
                    RowBox[{"2", " ", 
                    SqrtBox[
                    RowBox[{
                    SuperscriptBox[
                    RowBox[{"(", 
                    RowBox[{
                    RowBox[{"-", 
                    FractionBox[
                    RowBox[{"0.005`", " ", 
                    RowBox[{"(", 
                    RowBox[{
                    RowBox[{"-", "1.`"}], "-", 
                    RowBox[{"0.001`", " ", 
                    TagBox["h", HoldForm]}]}], ")"}]}], 
                    RowBox[{
                    RowBox[{"2.`", "\[VeryThinSpace]"}], "+", 
                    RowBox[{"5.`*^-6", " ", 
                    TagBox["h", HoldForm]}], "+", 
                    RowBox[{"0.000995`", " ", 
                    RowBox[{"(", 
                    RowBox[{
                    RowBox[{"0.`", "\[VeryThinSpace]"}], "-", 
                    TagBox["k", HoldForm]}], ")"}]}]}]]}], "+", 
                    RowBox[{
                    FractionBox["1", "2"], " ", 
                    RowBox[{"(", 
                    RowBox[{
                    RowBox[{"0.000995`", " ", 
                    TagBox["h", HoldForm]}], "-", 
                    RowBox[{"5.`*^-6", " ", 
                    TagBox["k", HoldForm]}]}], ")"}]}], "+", 
                    RowBox[{
                    FractionBox["1", "2"], " ", 
                    RowBox[{"(", 
                    RowBox[{
                    RowBox[{
                    RowBox[{"-", "5.`*^-6"}], " ", 
                    TagBox["h", HoldForm]}], "+", 
                    RowBox[{"0.000995`", " ", 
                    TagBox["k", HoldForm]}]}], ")"}]}]}], ")"}], "2"], "-", 
                    FractionBox[
                    RowBox[{"0.01`", " ", 
                    RowBox[{"(", 
                    RowBox[{
                    RowBox[{"-", 
                    FractionBox[
                    RowBox[{"0.005`", " ", 
                    RowBox[{"(", 
                    RowBox[{
                    RowBox[{"-", "1.`"}], "-", 
                    RowBox[{"0.001`", " ", 
                    TagBox["h", HoldForm]}]}], ")"}]}], 
                    RowBox[{
                    RowBox[{"2.`", "\[VeryThinSpace]"}], "+", 
                    RowBox[{"5.`*^-6", " ", 
                    TagBox["h", HoldForm]}], "+", 
                    RowBox[{"0.000995`", " ", 
                    RowBox[{"(", 
                    RowBox[{
                    RowBox[{"0.`", "\[VeryThinSpace]"}], "-", 
                    TagBox["k", HoldForm]}], ")"}]}]}]]}], "+", 
                    RowBox[{
                    FractionBox["1", "2"], " ", 
                    RowBox[{"(", 
                    RowBox[{
                    RowBox[{"5.`*^-6", " ", 
                    TagBox["h", HoldForm]}], "-", 
                    RowBox[{"0.000995`", " ", 
                    TagBox["k", HoldForm]}]}], ")"}]}], "+", 
                    RowBox[{
                    FractionBox["1", "2"], " ", 
                    RowBox[{"(", 
                    RowBox[{
                    RowBox[{
                    RowBox[{"-", "0.000995`"}], " ", 
                    TagBox["h", HoldForm]}], "+", 
                    RowBox[{"5.`*^-6", " ", 
                    TagBox["k", HoldForm]}]}], ")"}]}]}], ")"}], " ", 
                    RowBox[{"(", 
                    RowBox[{
                    RowBox[{"-", "1.`"}], "+", 
                    RowBox[{"0.001`", " ", 
                    TagBox["k", HoldForm]}]}], ")"}]}], 
                    RowBox[{
                    RowBox[{"2.`", "\[VeryThinSpace]"}], "+", 
                    RowBox[{"0.000995`", " ", 
                    TagBox["h", HoldForm]}], "-", 
                    RowBox[{"5.`*^-6", " ", 
                    TagBox["k", HoldForm]}]}]], "+", 
                    FractionBox[
                    RowBox[{"0.000025`", " ", 
                    SuperscriptBox[
                    RowBox[{"(", 
                    RowBox[{
                    RowBox[{"-", "1.`"}], "+", 
                    RowBox[{"0.001`", " ", 
                    TagBox["k", HoldForm]}]}], ")"}], "2"]}], 
                    SuperscriptBox[
                    RowBox[{"(", 
                    RowBox[{
                    RowBox[{"2.`", "\[VeryThinSpace]"}], "+", 
                    RowBox[{"0.000995`", " ", 
                    TagBox["h", HoldForm]}], "-", 
                    RowBox[{"5.`*^-6", " ", 
                    TagBox["k", HoldForm]}]}], ")"}], "2"]]}]]}], "-", 
                    RowBox[{
                    FractionBox["3", "2"], " ", 
                    RowBox[{"(", 
                    RowBox[{
                    RowBox[{"5.`*^-6", " ", 
                    TagBox["h", HoldForm]}], "-", 
                    RowBox[{"0.000995`", " ", 
                    TagBox["k", HoldForm]}]}], ")"}]}], "+", 
                    RowBox[{
                    FractionBox["3", "2"], " ", 
                    RowBox[{"(", 
                    RowBox[{
                    RowBox[{"0.000995`", " ", 
                    TagBox["h", HoldForm]}], "-", 
                    RowBox[{"5.`*^-6", " ", 
                    TagBox["k", HoldForm]}]}], ")"}]}]}], ")"}], " ", 
                    RowBox[{"(", 
                    RowBox[{
                    RowBox[{
                    FractionBox["1", "2"], " ", 
                    RowBox[{"(", 
                    RowBox[{
                    RowBox[{"0.000995`", " ", 
                    TagBox["h", HoldForm]}], "-", 
                    RowBox[{"5.`*^-6", " ", 
                    TagBox["k", HoldForm]}]}], ")"}]}], "+", 
                    RowBox[{
                    FractionBox["1", "2"], " ", 
                    RowBox[{"(", 
                    RowBox[{
                    RowBox[{
                    RowBox[{"-", "5.`*^-6"}], " ", 
                    TagBox["h", HoldForm]}], "+", 
                    RowBox[{"0.000995`", " ", 
                    TagBox["k", HoldForm]}]}], ")"}]}]}], ")"}]}]}], ")"}], 
                    " ", 
                    RowBox[{"(", 
                    RowBox[{
                    RowBox[{"-", "1.`"}], "+", 
                    RowBox[{"0.001`", " ", 
                    TagBox["k", HoldForm]}]}], ")"}]}], 
                   RowBox[{
                    RowBox[{"2.`", "\[VeryThinSpace]"}], "+", 
                    RowBox[{"0.000995`", " ", 
                    TagBox["h", HoldForm]}], "-", 
                    RowBox[{"5.`*^-6", " ", 
                    TagBox["k", HoldForm]}]}]], "+", 
                  FractionBox[
                   RowBox[{"0.000025`", " ", 
                    RowBox[{"(", 
                    RowBox[{
                    RowBox[{"-", 
                    FractionBox[
                    RowBox[{"0.01`", " ", 
                    RowBox[{"(", 
                    RowBox[{
                    RowBox[{"-", "1.`"}], "-", 
                    RowBox[{"0.001`", " ", 
                    TagBox["h", HoldForm]}]}], ")"}]}], 
                    RowBox[{
                    RowBox[{"2.`", "\[VeryThinSpace]"}], "+", 
                    RowBox[{"5.`*^-6", " ", 
                    TagBox["h", HoldForm]}], "+", 
                    RowBox[{"0.000995`", " ", 
                    RowBox[{"(", 
                    RowBox[{
                    RowBox[{"0.`", "\[VeryThinSpace]"}], "-", 
                    TagBox["k", HoldForm]}], ")"}]}]}]]}], "+", 
                    SqrtBox[
                    RowBox[{
                    SuperscriptBox[
                    RowBox[{"(", 
                    RowBox[{
                    RowBox[{"-", 
                    FractionBox[
                    RowBox[{"0.005`", " ", 
                    RowBox[{"(", 
                    RowBox[{
                    RowBox[{"-", "1.`"}], "-", 
                    RowBox[{"0.001`", " ", 
                    TagBox["h", HoldForm]}]}], ")"}]}], 
                    RowBox[{
                    RowBox[{"2.`", "\[VeryThinSpace]"}], "+", 
                    RowBox[{"5.`*^-6", " ", 
                    TagBox["h", HoldForm]}], "+", 
                    RowBox[{"0.000995`", " ", 
                    RowBox[{"(", 
                    RowBox[{
                    RowBox[{"0.`", "\[VeryThinSpace]"}], "-", 
                    TagBox["k", HoldForm]}], ")"}]}]}]]}], "+", 
                    RowBox[{
                    FractionBox["1", "2"], " ", 
                    RowBox[{"(", 
                    RowBox[{
                    RowBox[{"0.000995`", " ", 
                    TagBox["h", HoldForm]}], "-", 
                    RowBox[{"5.`*^-6", " ", 
                    TagBox["k", HoldForm]}]}], ")"}]}], "+", 
                    RowBox[{
                    FractionBox["1", "2"], " ", 
                    RowBox[{"(", 
                    RowBox[{
                    RowBox[{
                    RowBox[{"-", "5.`*^-6"}], " ", 
                    TagBox["h", HoldForm]}], "+", 
                    RowBox[{"0.000995`", " ", 
                    TagBox["k", HoldForm]}]}], ")"}]}]}], ")"}], "2"], "-", 
                    FractionBox[
                    RowBox[{"0.01`", " ", 
                    RowBox[{"(", 
                    RowBox[{
                    RowBox[{"-", 
                    FractionBox[
                    RowBox[{"0.005`", " ", 
                    RowBox[{"(", 
                    RowBox[{
                    RowBox[{"-", "1.`"}], "-", 
                    RowBox[{"0.001`", " ", 
                    TagBox["h", HoldForm]}]}], ")"}]}], 
                    RowBox[{
                    RowBox[{"2.`", "\[VeryThinSpace]"}], "+", 
                    RowBox[{"5.`*^-6", " ", 
                    TagBox["h", HoldForm]}], "+", 
                    RowBox[{"0.000995`", " ", 
                    RowBox[{"(", 
                    RowBox[{
                    RowBox[{"0.`", "\[VeryThinSpace]"}], "-", 
                    TagBox["k", HoldForm]}], ")"}]}]}]]}], "+", 
                    RowBox[{
                    FractionBox["1", "2"], " ", 
                    RowBox[{"(", 
                    RowBox[{
                    RowBox[{"5.`*^-6", " ", 
                    TagBox["h", HoldForm]}], "-", 
                    RowBox[{"0.000995`", " ", 
                    TagBox["k", HoldForm]}]}], ")"}]}], "+", 
                    RowBox[{
                    FractionBox["1", "2"], " ", 
                    RowBox[{"(", 
                    RowBox[{
                    RowBox[{
                    RowBox[{"-", "0.000995`"}], " ", 
                    TagBox["h", HoldForm]}], "+", 
                    RowBox[{"5.`*^-6", " ", 
                    TagBox["k", HoldForm]}]}], ")"}]}]}], ")"}], " ", 
                    RowBox[{"(", 
                    RowBox[{
                    RowBox[{"-", "1.`"}], "+", 
                    RowBox[{"0.001`", " ", 
                    TagBox["k", HoldForm]}]}], ")"}]}], 
                    RowBox[{
                    RowBox[{"2.`", "\[VeryThinSpace]"}], "+", 
                    RowBox[{"0.000995`", " ", 
                    TagBox["h", HoldForm]}], "-", 
                    RowBox[{"5.`*^-6", " ", 
                    TagBox["k", HoldForm]}]}]], "+", 
                    FractionBox[
                    RowBox[{"0.000025`", " ", 
                    SuperscriptBox[
                    RowBox[{"(", 
                    RowBox[{
                    RowBox[{"-", "1.`"}], "+", 
                    RowBox[{"0.001`", " ", 
                    TagBox["k", HoldForm]}]}], ")"}], "2"]}], 
                    SuperscriptBox[
                    RowBox[{"(", 
                    RowBox[{
                    RowBox[{"2.`", "\[VeryThinSpace]"}], "+", 
                    RowBox[{"0.000995`", " ", 
                    TagBox["h", HoldForm]}], "-", 
                    RowBox[{"5.`*^-6", " ", 
                    TagBox["k", HoldForm]}]}], ")"}], "2"]]}]], "-", 
                    RowBox[{
                    FractionBox["3", "2"], " ", 
                    RowBox[{"(", 
                    RowBox[{
                    RowBox[{"5.`*^-6", " ", 
                    TagBox["h", HoldForm]}], "-", 
                    RowBox[{"0.000995`", " ", 
                    TagBox["k", HoldForm]}]}], ")"}]}], "+", 
                    RowBox[{
                    FractionBox["3", "2"], " ", 
                    RowBox[{"(", 
                    RowBox[{
                    RowBox[{"0.000995`", " ", 
                    TagBox["h", HoldForm]}], "-", 
                    RowBox[{"5.`*^-6", " ", 
                    TagBox["k", HoldForm]}]}], ")"}]}]}], ")"}], " ", 
                    SuperscriptBox[
                    RowBox[{"(", 
                    RowBox[{
                    RowBox[{"-", "1.`"}], "+", 
                    RowBox[{"0.001`", " ", 
                    TagBox["k", HoldForm]}]}], ")"}], "2"]}], 
                   SuperscriptBox[
                    RowBox[{"(", 
                    RowBox[{
                    RowBox[{"2.`", "\[VeryThinSpace]"}], "+", 
                    RowBox[{"0.000995`", " ", 
                    TagBox["h", HoldForm]}], "-", 
                    RowBox[{"5.`*^-6", " ", 
                    TagBox["k", HoldForm]}]}], ")"}], "2"]], "+", 
                  FractionBox[
                   RowBox[{"1.2500000000000002`*^-7", " ", 
                    SuperscriptBox[
                    RowBox[{"(", 
                    RowBox[{
                    RowBox[{"-", "1.`"}], "+", 
                    RowBox[{"0.001`", " ", 
                    TagBox["k", HoldForm]}]}], ")"}], "3"]}], 
                   SuperscriptBox[
                    RowBox[{"(", 
                    RowBox[{
                    RowBox[{"2.`", "\[VeryThinSpace]"}], "+", 
                    RowBox[{"0.000995`", " ", 
                    TagBox["h", HoldForm]}], "-", 
                    RowBox[{"5.`*^-6", " ", 
                    TagBox["k", HoldForm]}]}], ")"}], "3"]]}], ")"}]}]], "+", 
           
           FractionBox[
            RowBox[{
              RowBox[{"(", 
                RowBox[{
                  FractionBox[
                   RowBox[{"0.005`", " ", 
                    RowBox[{"(", 
                    RowBox[{
                    RowBox[{"-", "1.`"}], "-", 
                    RowBox[{"0.001`", " ", 
                    TagBox["h", HoldForm]}]}], ")"}]}], 
                   RowBox[{
                    RowBox[{"2.`", "\[VeryThinSpace]"}], "+", 
                    RowBox[{"5.`*^-6", " ", 
                    TagBox["h", HoldForm]}], "+", 
                    RowBox[{"0.000995`", " ", 
                    RowBox[{"(", 
                    RowBox[{
                    RowBox[{"0.`", "\[VeryThinSpace]"}], "-", 
                    TagBox["k", HoldForm]}], ")"}]}]}]], "+", 
                  SqrtBox[
                   RowBox[{
                    SuperscriptBox[
                    RowBox[{"(", 
                    RowBox[{
                    RowBox[{"-", 
                    FractionBox[
                    RowBox[{"0.005`", " ", 
                    RowBox[{"(", 
                    RowBox[{
                    RowBox[{"-", "1.`"}], "-", 
                    RowBox[{"0.001`", " ", 
                    TagBox["h", HoldForm]}]}], ")"}]}], 
                    RowBox[{
                    RowBox[{"2.`", "\[VeryThinSpace]"}], "+", 
                    RowBox[{"5.`*^-6", " ", 
                    TagBox["h", HoldForm]}], "+", 
                    RowBox[{"0.000995`", " ", 
                    RowBox[{"(", 
                    RowBox[{
                    RowBox[{"0.`", "\[VeryThinSpace]"}], "-", 
                    TagBox["k", HoldForm]}], ")"}]}]}]]}], "+", 
                    RowBox[{
                    FractionBox["1", "2"], " ", 
                    RowBox[{"(", 
                    RowBox[{
                    RowBox[{"0.000995`", " ", 
                    TagBox["h", HoldForm]}], "-", 
                    RowBox[{"5.`*^-6", " ", 
                    TagBox["k", HoldForm]}]}], ")"}]}], "+", 
                    RowBox[{
                    FractionBox["1", "2"], " ", 
                    RowBox[{"(", 
                    RowBox[{
                    RowBox[{
                    RowBox[{"-", "5.`*^-6"}], " ", 
                    TagBox["h", HoldForm]}], "+", 
                    RowBox[{"0.000995`", " ", 
                    TagBox["k", HoldForm]}]}], ")"}]}]}], ")"}], "2"], "-", 
                    FractionBox[
                    RowBox[{"0.01`", " ", 
                    RowBox[{"(", 
                    RowBox[{
                    RowBox[{"-", 
                    FractionBox[
                    RowBox[{"0.005`", " ", 
                    RowBox[{"(", 
                    RowBox[{
                    RowBox[{"-", "1.`"}], "-", 
                    RowBox[{"0.001`", " ", 
                    TagBox["h", HoldForm]}]}], ")"}]}], 
                    RowBox[{
                    RowBox[{"2.`", "\[VeryThinSpace]"}], "+", 
                    RowBox[{"5.`*^-6", " ", 
                    TagBox["h", HoldForm]}], "+", 
                    RowBox[{"0.000995`", " ", 
                    RowBox[{"(", 
                    RowBox[{
                    RowBox[{"0.`", "\[VeryThinSpace]"}], "-", 
                    TagBox["k", HoldForm]}], ")"}]}]}]]}], "+", 
                    RowBox[{
                    FractionBox["1", "2"], " ", 
                    RowBox[{"(", 
                    RowBox[{
                    RowBox[{"5.`*^-6", " ", 
                    TagBox["h", HoldForm]}], "-", 
                    RowBox[{"0.000995`", " ", 
                    TagBox["k", HoldForm]}]}], ")"}]}], "+", 
                    RowBox[{
                    FractionBox["1", "2"], " ", 
                    RowBox[{"(", 
                    RowBox[{
                    RowBox[{
                    RowBox[{"-", "0.000995`"}], " ", 
                    TagBox["h", HoldForm]}], "+", 
                    RowBox[{"5.`*^-6", " ", 
                    TagBox["k", HoldForm]}]}], ")"}]}]}], ")"}], " ", 
                    RowBox[{"(", 
                    RowBox[{
                    RowBox[{"-", "1.`"}], "+", 
                    RowBox[{"0.001`", " ", 
                    TagBox["k", HoldForm]}]}], ")"}]}], 
                    RowBox[{
                    RowBox[{"2.`", "\[VeryThinSpace]"}], "+", 
                    RowBox[{"0.000995`", " ", 
                    TagBox["h", HoldForm]}], "-", 
                    RowBox[{"5.`*^-6", " ", 
                    TagBox["k", HoldForm]}]}]], "+", 
                    FractionBox[
                    RowBox[{"0.000025`", " ", 
                    SuperscriptBox[
                    RowBox[{"(", 
                    RowBox[{
                    RowBox[{"-", "1.`"}], "+", 
                    RowBox[{"0.001`", " ", 
                    TagBox["k", HoldForm]}]}], ")"}], "2"]}], 
                    SuperscriptBox[
                    RowBox[{"(", 
                    RowBox[{
                    RowBox[{"2.`", "\[VeryThinSpace]"}], "+", 
                    RowBox[{"0.000995`", " ", 
                    TagBox["h", HoldForm]}], "-", 
                    RowBox[{"5.`*^-6", " ", 
                    TagBox["k", HoldForm]}]}], ")"}], "2"]]}]], "+", 
                  RowBox[{
                    FractionBox["1", "2"], " ", 
                    RowBox[{"(", 
                    RowBox[{
                    RowBox[{"5.`*^-6", " ", 
                    TagBox["h", HoldForm]}], "-", 
                    RowBox[{"0.000995`", " ", 
                    TagBox["k", HoldForm]}]}], ")"}]}], "+", 
                  RowBox[{
                    FractionBox["1", "2"], " ", 
                    RowBox[{"(", 
                    RowBox[{
                    RowBox[{"0.000995`", " ", 
                    TagBox["h", HoldForm]}], "-", 
                    RowBox[{"5.`*^-6", " ", 
                    TagBox["k", HoldForm]}]}], ")"}]}], "+", 
                  FractionBox[
                   RowBox[{"0.005`", " ", 
                    RowBox[{"(", 
                    RowBox[{
                    RowBox[{"-", "1.`"}], "+", 
                    RowBox[{"0.001`", " ", 
                    TagBox["k", HoldForm]}]}], ")"}]}], 
                   RowBox[{
                    RowBox[{"2.`", "\[VeryThinSpace]"}], "+", 
                    RowBox[{"0.000995`", " ", 
                    TagBox["h", HoldForm]}], "-", 
                    RowBox[{"5.`*^-6", " ", 
                    TagBox["k", HoldForm]}]}]]}], ")"}], " ", 
              RowBox[{"(", 
                RowBox[{
                  RowBox[{"-", 
                    FractionBox[
                    RowBox[{"0.005`", " ", 
                    RowBox[{"(", 
                    RowBox[{
                    RowBox[{"-", "1.`"}], "-", 
                    RowBox[{"0.001`", " ", 
                    TagBox["h", HoldForm]}]}], ")"}]}], 
                    RowBox[{
                    RowBox[{"2.`", "\[VeryThinSpace]"}], "+", 
                    RowBox[{"5.`*^-6", " ", 
                    TagBox["h", HoldForm]}], "+", 
                    RowBox[{"0.000995`", " ", 
                    RowBox[{"(", 
                    RowBox[{
                    RowBox[{"0.`", "\[VeryThinSpace]"}], "-", 
                    TagBox["k", HoldForm]}], ")"}]}]}]]}], "+", 
                  SqrtBox[
                   RowBox[{
                    SuperscriptBox[
                    RowBox[{"(", 
                    RowBox[{
                    RowBox[{"-", 
                    FractionBox[
                    RowBox[{"0.005`", " ", 
                    RowBox[{"(", 
                    RowBox[{
                    RowBox[{"-", "1.`"}], "-", 
                    RowBox[{"0.001`", " ", 
                    TagBox["h", HoldForm]}]}], ")"}]}], 
                    RowBox[{
                    RowBox[{"2.`", "\[VeryThinSpace]"}], "+", 
                    RowBox[{"5.`*^-6", " ", 
                    TagBox["h", HoldForm]}], "+", 
                    RowBox[{"0.000995`", " ", 
                    RowBox[{"(", 
                    RowBox[{
                    RowBox[{"0.`", "\[VeryThinSpace]"}], "-", 
                    TagBox["k", HoldForm]}], ")"}]}]}]]}], "+", 
                    RowBox[{
                    FractionBox["1", "2"], " ", 
                    RowBox[{"(", 
                    RowBox[{
                    RowBox[{"0.000995`", " ", 
                    TagBox["h", HoldForm]}], "-", 
                    RowBox[{"5.`*^-6", " ", 
                    TagBox["k", HoldForm]}]}], ")"}]}], "+", 
                    RowBox[{
                    FractionBox["1", "2"], " ", 
                    RowBox[{"(", 
                    RowBox[{
                    RowBox[{
                    RowBox[{"-", "5.`*^-6"}], " ", 
                    TagBox["h", HoldForm]}], "+", 
                    RowBox[{"0.000995`", " ", 
                    TagBox["k", HoldForm]}]}], ")"}]}]}], ")"}], "2"], "-", 
                    FractionBox[
                    RowBox[{"0.01`", " ", 
                    RowBox[{"(", 
                    RowBox[{
                    RowBox[{"-", 
                    FractionBox[
                    RowBox[{"0.005`", " ", 
                    RowBox[{"(", 
                    RowBox[{
                    RowBox[{"-", "1.`"}], "-", 
                    RowBox[{"0.001`", " ", 
                    TagBox["h", HoldForm]}]}], ")"}]}], 
                    RowBox[{
                    RowBox[{"2.`", "\[VeryThinSpace]"}], "+", 
                    RowBox[{"5.`*^-6", " ", 
                    TagBox["h", HoldForm]}], "+", 
                    RowBox[{"0.000995`", " ", 
                    RowBox[{"(", 
                    RowBox[{
                    RowBox[{"0.`", "\[VeryThinSpace]"}], "-", 
                    TagBox["k", HoldForm]}], ")"}]}]}]]}], "+", 
                    RowBox[{
                    FractionBox["1", "2"], " ", 
                    RowBox[{"(", 
                    RowBox[{
                    RowBox[{"5.`*^-6", " ", 
                    TagBox["h", HoldForm]}], "-", 
                    RowBox[{"0.000995`", " ", 
                    TagBox["k", HoldForm]}]}], ")"}]}], "+", 
                    RowBox[{
                    FractionBox["1", "2"], " ", 
                    RowBox[{"(", 
                    RowBox[{
                    RowBox[{
                    RowBox[{"-", "0.000995`"}], " ", 
                    TagBox["h", HoldForm]}], "+", 
                    RowBox[{"5.`*^-6", " ", 
                    TagBox["k", HoldForm]}]}], ")"}]}]}], ")"}], " ", 
                    RowBox[{"(", 
                    RowBox[{
                    RowBox[{"-", "1.`"}], "+", 
                    RowBox[{"0.001`", " ", 
                    TagBox["k", HoldForm]}]}], ")"}]}], 
                    RowBox[{
                    RowBox[{"2.`", "\[VeryThinSpace]"}], "+", 
                    RowBox[{"0.000995`", " ", 
                    TagBox["h", HoldForm]}], "-", 
                    RowBox[{"5.`*^-6", " ", 
                    TagBox["k", HoldForm]}]}]], "+", 
                    FractionBox[
                    RowBox[{"0.000025`", " ", 
                    SuperscriptBox[
                    RowBox[{"(", 
                    RowBox[{
                    RowBox[{"-", "1.`"}], "+", 
                    RowBox[{"0.001`", " ", 
                    TagBox["k", HoldForm]}]}], ")"}], "2"]}], 
                    SuperscriptBox[
                    RowBox[{"(", 
                    RowBox[{
                    RowBox[{"2.`", "\[VeryThinSpace]"}], "+", 
                    RowBox[{"0.000995`", " ", 
                    TagBox["h", HoldForm]}], "-", 
                    RowBox[{"5.`*^-6", " ", 
                    TagBox["k", HoldForm]}]}], ")"}], "2"]]}]], "+", 
                  RowBox[{
                    FractionBox["1", "2"], " ", 
                    RowBox[{"(", 
                    RowBox[{
                    RowBox[{"0.000995`", " ", 
                    TagBox["h", HoldForm]}], "-", 
                    RowBox[{"5.`*^-6", " ", 
                    TagBox["k", HoldForm]}]}], ")"}]}], "+", 
                  RowBox[{
                    FractionBox["1", "2"], " ", 
                    RowBox[{"(", 
                    RowBox[{
                    RowBox[{
                    RowBox[{"-", "5.`*^-6"}], " ", 
                    TagBox["h", HoldForm]}], "+", 
                    RowBox[{"0.000995`", " ", 
                    TagBox["k", HoldForm]}]}], ")"}]}], "+", 
                  FractionBox[
                   RowBox[{"0.005`", " ", 
                    RowBox[{"(", 
                    RowBox[{
                    RowBox[{"-", "1.`"}], "+", 
                    RowBox[{"0.001`", " ", 
                    TagBox["k", HoldForm]}]}], ")"}]}], 
                   RowBox[{
                    RowBox[{"2.`", "\[VeryThinSpace]"}], "+", 
                    RowBox[{"0.000995`", " ", 
                    TagBox["h", HoldForm]}], "-", 
                    RowBox[{"5.`*^-6", " ", 
                    TagBox["k", HoldForm]}]}]]}], ")"}], " ", 
              RowBox[{"(", 
                RowBox[{
                  RowBox[{
                    RowBox[{"(", 
                    RowBox[{
                    FractionBox[
                    RowBox[{"0.005`", " ", 
                    RowBox[{"(", 
                    RowBox[{
                    RowBox[{"-", "1.`"}], "-", 
                    RowBox[{"0.001`", " ", 
                    TagBox["h", HoldForm]}]}], ")"}]}], 
                    RowBox[{
                    RowBox[{"2.`", "\[VeryThinSpace]"}], "+", 
                    RowBox[{"5.`*^-6", " ", 
                    TagBox["h", HoldForm]}], "+", 
                    RowBox[{"0.000995`", " ", 
                    RowBox[{"(", 
                    RowBox[{
                    RowBox[{"0.`", "\[VeryThinSpace]"}], "-", 
                    TagBox["k", HoldForm]}], ")"}]}]}]], "-", 
                    FractionBox[
                    RowBox[{"5.`*^-6", " ", 
                    RowBox[{"(", 
                    RowBox[{
                    RowBox[{"-", "1"}], "+", 
                    TagBox["h", HoldForm]}], ")"}]}], 
                    RowBox[{
                    RowBox[{"2.`", "\[VeryThinSpace]"}], "+", 
                    RowBox[{"5.`*^-6", " ", 
                    TagBox["h", HoldForm]}], "+", 
                    RowBox[{"0.000995`", " ", 
                    RowBox[{"(", 
                    RowBox[{
                    RowBox[{"0.`", "\[VeryThinSpace]"}], "-", 
                    TagBox["k", HoldForm]}], ")"}]}]}]], "+", 
                    FractionBox[
                    RowBox[{"0.005`", " ", 
                    RowBox[{"(", 
                    RowBox[{
                    RowBox[{"-", "1.`"}], "-", 
                    RowBox[{"0.001`", " ", 
                    TagBox["h", HoldForm]}]}], ")"}], " ", 
                    RowBox[{"(", 
                    RowBox[{
                    RowBox[{"2.000005`", "\[VeryThinSpace]"}], "-", 
                    RowBox[{"0.00001`", " ", 
                    TagBox["h", HoldForm]}], "-", 
                    RowBox[{"0.000995`", " ", 
                    RowBox[{"(", 
                    RowBox[{
                    RowBox[{"0.`", "\[VeryThinSpace]"}], "-", 
                    TagBox["k", HoldForm]}], ")"}]}], "+", 
                    RowBox[{"0.000995`", " ", 
                    RowBox[{"(", 
                    RowBox[{
                    RowBox[{"-", "1"}], "+", 
                    TagBox["k", HoldForm]}], ")"}]}]}], ")"}]}], 
                    SuperscriptBox[
                    RowBox[{"(", 
                    RowBox[{
                    RowBox[{"2.`", "\[VeryThinSpace]"}], "+", 
                    RowBox[{"5.`*^-6", " ", 
                    TagBox["h", HoldForm]}], "+", 
                    RowBox[{"0.000995`", " ", 
                    RowBox[{"(", 
                    RowBox[{
                    RowBox[{"0.`", "\[VeryThinSpace]"}], "-", 
                    TagBox["k", HoldForm]}], ")"}]}]}], ")"}], "2"]], "+", 
                    FractionBox[
                    RowBox[{
                    RowBox[{"2", " ", 
                    RowBox[{"(", 
                    RowBox[{
                    FractionBox[
                    RowBox[{"0.005`", " ", 
                    RowBox[{"(", 
                    RowBox[{
                    RowBox[{"-", "1.`"}], "-", 
                    RowBox[{"0.001`", " ", 
                    TagBox["h", HoldForm]}]}], ")"}]}], 
                    RowBox[{
                    RowBox[{"2.`", "\[VeryThinSpace]"}], "+", 
                    RowBox[{"5.`*^-6", " ", 
                    TagBox["h", HoldForm]}], "+", 
                    RowBox[{"0.000995`", " ", 
                    RowBox[{"(", 
                    RowBox[{
                    RowBox[{"0.`", "\[VeryThinSpace]"}], "-", 
                    TagBox["k", HoldForm]}], ")"}]}]}]], "-", 
                    FractionBox[
                    RowBox[{"5.`*^-6", " ", 
                    RowBox[{"(", 
                    RowBox[{
                    RowBox[{"-", "1"}], "+", 
                    TagBox["h", HoldForm]}], ")"}]}], 
                    RowBox[{
                    RowBox[{"2.`", "\[VeryThinSpace]"}], "+", 
                    RowBox[{"5.`*^-6", " ", 
                    TagBox["h", HoldForm]}], "+", 
                    RowBox[{"0.000995`", " ", 
                    RowBox[{"(", 
                    RowBox[{
                    RowBox[{"0.`", "\[VeryThinSpace]"}], "-", 
                    TagBox["k", HoldForm]}], ")"}]}]}]], "+", 
                    FractionBox[
                    RowBox[{"0.005`", " ", 
                    RowBox[{"(", 
                    RowBox[{
                    RowBox[{"-", "1.`"}], "-", 
                    RowBox[{"0.001`", " ", 
                    TagBox["h", HoldForm]}]}], ")"}], " ", 
                    RowBox[{"(", 
                    RowBox[{
                    RowBox[{"2.000005`", "\[VeryThinSpace]"}], "-", 
                    RowBox[{"0.00001`", " ", 
                    TagBox["h", HoldForm]}], "-", 
                    RowBox[{"0.000995`", " ", 
                    RowBox[{"(", 
                    RowBox[{
                    RowBox[{"0.`", "\[VeryThinSpace]"}], "-", 
                    TagBox["k", HoldForm]}], ")"}]}], "+", 
                    RowBox[{"0.000995`", " ", 
                    RowBox[{"(", 
                    RowBox[{
                    RowBox[{"-", "1"}], "+", 
                    TagBox["k", HoldForm]}], ")"}]}]}], ")"}]}], 
                    SuperscriptBox[
                    RowBox[{"(", 
                    RowBox[{
                    RowBox[{"2.`", "\[VeryThinSpace]"}], "+", 
                    RowBox[{"5.`*^-6", " ", 
                    TagBox["h", HoldForm]}], "+", 
                    RowBox[{"0.000995`", " ", 
                    RowBox[{"(", 
                    RowBox[{
                    RowBox[{"0.`", "\[VeryThinSpace]"}], "-", 
                    TagBox["k", HoldForm]}], ")"}]}]}], ")"}], "2"]]}], ")"}],
                     " ", 
                    RowBox[{"(", 
                    RowBox[{
                    RowBox[{"-", 
                    FractionBox[
                    RowBox[{"0.005`", " ", 
                    RowBox[{"(", 
                    RowBox[{
                    RowBox[{"-", "1.`"}], "-", 
                    RowBox[{"0.001`", " ", 
                    TagBox["h", HoldForm]}]}], ")"}]}], 
                    RowBox[{
                    RowBox[{"2.`", "\[VeryThinSpace]"}], "+", 
                    RowBox[{"5.`*^-6", " ", 
                    TagBox["h", HoldForm]}], "+", 
                    RowBox[{"0.000995`", " ", 
                    RowBox[{"(", 
                    RowBox[{
                    RowBox[{"0.`", "\[VeryThinSpace]"}], "-", 
                    TagBox["k", HoldForm]}], ")"}]}]}]]}], "+", 
                    RowBox[{
                    FractionBox["1", "2"], " ", 
                    RowBox[{"(", 
                    RowBox[{
                    RowBox[{"0.000995`", " ", 
                    TagBox["h", HoldForm]}], "-", 
                    RowBox[{"5.`*^-6", " ", 
                    TagBox["k", HoldForm]}]}], ")"}]}], "+", 
                    RowBox[{
                    FractionBox["1", "2"], " ", 
                    RowBox[{"(", 
                    RowBox[{
                    RowBox[{
                    RowBox[{"-", "5.`*^-6"}], " ", 
                    TagBox["h", HoldForm]}], "+", 
                    RowBox[{"0.000995`", " ", 
                    TagBox["k", HoldForm]}]}], ")"}]}]}], ")"}]}], "-", 
                    FractionBox[
                    RowBox[{"0.01`", " ", 
                    RowBox[{"(", 
                    RowBox[{
                    FractionBox[
                    RowBox[{"0.005`", " ", 
                    RowBox[{"(", 
                    RowBox[{
                    RowBox[{"-", "1.`"}], "-", 
                    RowBox[{"0.001`", " ", 
                    TagBox["h", HoldForm]}]}], ")"}]}], 
                    RowBox[{
                    RowBox[{"2.`", "\[VeryThinSpace]"}], "+", 
                    RowBox[{"5.`*^-6", " ", 
                    TagBox["h", HoldForm]}], "+", 
                    RowBox[{"0.000995`", " ", 
                    RowBox[{"(", 
                    RowBox[{
                    RowBox[{"0.`", "\[VeryThinSpace]"}], "-", 
                    TagBox["k", HoldForm]}], ")"}]}]}]], "-", 
                    FractionBox[
                    RowBox[{"5.`*^-6", " ", 
                    RowBox[{"(", 
                    RowBox[{
                    RowBox[{"-", "1"}], "+", 
                    TagBox["h", HoldForm]}], ")"}]}], 
                    RowBox[{
                    RowBox[{"2.`", "\[VeryThinSpace]"}], "+", 
                    RowBox[{"5.`*^-6", " ", 
                    TagBox["h", HoldForm]}], "+", 
                    RowBox[{"0.000995`", " ", 
                    RowBox[{"(", 
                    RowBox[{
                    RowBox[{"0.`", "\[VeryThinSpace]"}], "-", 
                    TagBox["k", HoldForm]}], ")"}]}]}]], "+", 
                    FractionBox[
                    RowBox[{"0.005`", " ", 
                    RowBox[{"(", 
                    RowBox[{
                    RowBox[{"-", "1.`"}], "-", 
                    RowBox[{"0.001`", " ", 
                    TagBox["h", HoldForm]}]}], ")"}], " ", 
                    RowBox[{"(", 
                    RowBox[{
                    RowBox[{"2.000005`", "\[VeryThinSpace]"}], "-", 
                    RowBox[{"0.00001`", " ", 
                    TagBox["h", HoldForm]}], "-", 
                    RowBox[{"0.000995`", " ", 
                    RowBox[{"(", 
                    RowBox[{
                    RowBox[{"0.`", "\[VeryThinSpace]"}], "-", 
                    TagBox["k", HoldForm]}], ")"}]}], "+", 
                    RowBox[{"0.000995`", " ", 
                    RowBox[{"(", 
                    RowBox[{
                    RowBox[{"-", "1"}], "+", 
                    TagBox["k", HoldForm]}], ")"}]}]}], ")"}]}], 
                    SuperscriptBox[
                    RowBox[{"(", 
                    RowBox[{
                    RowBox[{"2.`", "\[VeryThinSpace]"}], "+", 
                    RowBox[{"5.`*^-6", " ", 
                    TagBox["h", HoldForm]}], "+", 
                    RowBox[{"0.000995`", " ", 
                    RowBox[{"(", 
                    RowBox[{
                    RowBox[{"0.`", "\[VeryThinSpace]"}], "-", 
                    TagBox["k", HoldForm]}], ")"}]}]}], ")"}], "2"]]}], ")"}],
                     " ", 
                    RowBox[{"(", 
                    RowBox[{
                    RowBox[{"-", "1.`"}], "+", 
                    RowBox[{"0.001`", " ", 
                    TagBox["k", HoldForm]}]}], ")"}]}], 
                    RowBox[{
                    RowBox[{"2.`", "\[VeryThinSpace]"}], "+", 
                    RowBox[{"0.000995`", " ", 
                    TagBox["h", HoldForm]}], "-", 
                    RowBox[{"5.`*^-6", " ", 
                    TagBox["k", HoldForm]}]}]], "+", 
                    FractionBox[
                    RowBox[{"0.01`", " ", 
                    RowBox[{"(", 
                    RowBox[{
                    RowBox[{"-", 
                    FractionBox[
                    RowBox[{"0.005`", " ", 
                    RowBox[{"(", 
                    RowBox[{
                    RowBox[{"-", "1.`"}], "-", 
                    RowBox[{"0.001`", " ", 
                    TagBox["h", HoldForm]}]}], ")"}]}], 
                    RowBox[{
                    RowBox[{"2.`", "\[VeryThinSpace]"}], "+", 
                    RowBox[{"5.`*^-6", " ", 
                    TagBox["h", HoldForm]}], "+", 
                    RowBox[{"0.000995`", " ", 
                    RowBox[{"(", 
                    RowBox[{
                    RowBox[{"0.`", "\[VeryThinSpace]"}], "-", 
                    TagBox["k", HoldForm]}], ")"}]}]}]]}], "+", 
                    RowBox[{
                    FractionBox["1", "2"], " ", 
                    RowBox[{"(", 
                    RowBox[{
                    RowBox[{"5.`*^-6", " ", 
                    TagBox["h", HoldForm]}], "-", 
                    RowBox[{"0.000995`", " ", 
                    TagBox["k", HoldForm]}]}], ")"}]}], "+", 
                    RowBox[{
                    FractionBox["1", "2"], " ", 
                    RowBox[{"(", 
                    RowBox[{
                    RowBox[{
                    RowBox[{"-", "0.000995`"}], " ", 
                    TagBox["h", HoldForm]}], "+", 
                    RowBox[{"5.`*^-6", " ", 
                    TagBox["k", HoldForm]}]}], ")"}]}]}], ")"}], " ", 
                    RowBox[{"(", 
                    RowBox[{
                    RowBox[{"-", "1.`"}], "+", 
                    RowBox[{"0.001`", " ", 
                    TagBox["k", HoldForm]}]}], ")"}]}], 
                    RowBox[{
                    RowBox[{"2.`", "\[VeryThinSpace]"}], "+", 
                    RowBox[{"0.000995`", " ", 
                    TagBox["h", HoldForm]}], "-", 
                    RowBox[{"5.`*^-6", " ", 
                    TagBox["k", HoldForm]}]}]], "+", 
                    FractionBox[
                    RowBox[{"0.01`", " ", 
                    RowBox[{"(", 
                    RowBox[{
                    RowBox[{"-", 
                    FractionBox[
                    RowBox[{"0.005`", " ", 
                    RowBox[{"(", 
                    RowBox[{
                    RowBox[{"-", "1.`"}], "-", 
                    RowBox[{"0.001`", " ", 
                    TagBox["h", HoldForm]}]}], ")"}]}], 
                    RowBox[{
                    RowBox[{"2.`", "\[VeryThinSpace]"}], "+", 
                    RowBox[{"5.`*^-6", " ", 
                    TagBox["h", HoldForm]}], "+", 
                    RowBox[{"0.000995`", " ", 
                    RowBox[{"(", 
                    RowBox[{
                    RowBox[{"0.`", "\[VeryThinSpace]"}], "-", 
                    TagBox["k", HoldForm]}], ")"}]}]}]]}], "+", 
                    RowBox[{
                    FractionBox["1", "2"], " ", 
                    RowBox[{"(", 
                    RowBox[{
                    RowBox[{"5.`*^-6", " ", 
                    TagBox["h", HoldForm]}], "-", 
                    RowBox[{"0.000995`", " ", 
                    TagBox["k", HoldForm]}]}], ")"}]}], "+", 
                    RowBox[{
                    FractionBox["1", "2"], " ", 
                    RowBox[{"(", 
                    RowBox[{
                    RowBox[{
                    RowBox[{"-", "0.000995`"}], " ", 
                    TagBox["h", HoldForm]}], "+", 
                    RowBox[{"5.`*^-6", " ", 
                    TagBox["k", HoldForm]}]}], ")"}]}]}], ")"}], " ", 
                    RowBox[{"(", 
                    RowBox[{
                    RowBox[{"1.999995`", "\[VeryThinSpace]"}], "-", 
                    RowBox[{"0.000995`", " ", 
                    RowBox[{"(", 
                    RowBox[{
                    RowBox[{"-", "1"}], "+", 
                    RowBox[{"2", " ", 
                    TagBox["h", HoldForm]}]}], ")"}]}], "+", 
                    RowBox[{"0.00001`", " ", 
                    TagBox["k", HoldForm]}]}], ")"}], " ", 
                    RowBox[{"(", 
                    RowBox[{
                    RowBox[{"-", "1.`"}], "+", 
                    RowBox[{"0.001`", " ", 
                    TagBox["k", HoldForm]}]}], ")"}]}], 
                    SuperscriptBox[
                    RowBox[{"(", 
                    RowBox[{
                    RowBox[{"2.`", "\[VeryThinSpace]"}], "+", 
                    RowBox[{"0.000995`", " ", 
                    TagBox["h", HoldForm]}], "-", 
                    RowBox[{"5.`*^-6", " ", 
                    TagBox["k", HoldForm]}]}], ")"}], "2"]], "-", 
                    FractionBox[
                    RowBox[{"0.00005`", " ", 
                    SuperscriptBox[
                    RowBox[{"(", 
                    RowBox[{
                    RowBox[{"-", "1.`"}], "+", 
                    RowBox[{"0.001`", " ", 
                    TagBox["k", HoldForm]}]}], ")"}], "2"]}], 
                    SuperscriptBox[
                    RowBox[{"(", 
                    RowBox[{
                    RowBox[{"2.`", "\[VeryThinSpace]"}], "+", 
                    RowBox[{"0.000995`", " ", 
                    TagBox["h", HoldForm]}], "-", 
                    RowBox[{"5.`*^-6", " ", 
                    TagBox["k", HoldForm]}]}], ")"}], "2"]], "-", 
                    FractionBox[
                    RowBox[{"0.00005`", " ", 
                    RowBox[{"(", 
                    RowBox[{
                    RowBox[{"1.999995`", "\[VeryThinSpace]"}], "-", 
                    RowBox[{"0.000995`", " ", 
                    RowBox[{"(", 
                    RowBox[{
                    RowBox[{"-", "1"}], "+", 
                    RowBox[{"2", " ", 
                    TagBox["h", HoldForm]}]}], ")"}]}], "+", 
                    RowBox[{"0.00001`", " ", 
                    TagBox["k", HoldForm]}]}], ")"}], " ", 
                    SuperscriptBox[
                    RowBox[{"(", 
                    RowBox[{
                    RowBox[{"-", "1.`"}], "+", 
                    RowBox[{"0.001`", " ", 
                    TagBox["k", HoldForm]}]}], ")"}], "2"]}], 
                    SuperscriptBox[
                    RowBox[{"(", 
                    RowBox[{
                    RowBox[{"2.`", "\[VeryThinSpace]"}], "+", 
                    RowBox[{"0.000995`", " ", 
                    TagBox["h", HoldForm]}], "-", 
                    RowBox[{"5.`*^-6", " ", 
                    TagBox["k", HoldForm]}]}], ")"}], "3"]], "+", 
                    FractionBox[
                    RowBox[{"0.00001`", " ", 
                    RowBox[{"(", 
                    RowBox[{
                    RowBox[{"-", 
                    FractionBox[
                    RowBox[{"0.005`", " ", 
                    RowBox[{"(", 
                    RowBox[{
                    RowBox[{"-", "1.`"}], "-", 
                    RowBox[{"0.001`", " ", 
                    TagBox["h", HoldForm]}]}], ")"}]}], 
                    RowBox[{
                    RowBox[{"2.`", "\[VeryThinSpace]"}], "+", 
                    RowBox[{"5.`*^-6", " ", 
                    TagBox["h", HoldForm]}], "+", 
                    RowBox[{"0.000995`", " ", 
                    RowBox[{"(", 
                    RowBox[{
                    RowBox[{"0.`", "\[VeryThinSpace]"}], "-", 
                    TagBox["k", HoldForm]}], ")"}]}]}]]}], "+", 
                    RowBox[{
                    FractionBox["1", "2"], " ", 
                    RowBox[{"(", 
                    RowBox[{
                    RowBox[{"5.`*^-6", " ", 
                    TagBox["h", HoldForm]}], "-", 
                    RowBox[{"0.000995`", " ", 
                    TagBox["k", HoldForm]}]}], ")"}]}], "+", 
                    RowBox[{
                    FractionBox["1", "2"], " ", 
                    RowBox[{"(", 
                    RowBox[{
                    RowBox[{
                    RowBox[{"-", "0.000995`"}], " ", 
                    TagBox["h", HoldForm]}], "+", 
                    RowBox[{"5.`*^-6", " ", 
                    TagBox["k", HoldForm]}]}], ")"}]}]}], ")"}], " ", 
                    RowBox[{"(", 
                    RowBox[{
                    RowBox[{"-", "1"}], "+", 
                    TagBox["k", HoldForm]}], ")"}]}], 
                    RowBox[{
                    RowBox[{"2.`", "\[VeryThinSpace]"}], "+", 
                    RowBox[{"0.000995`", " ", 
                    TagBox["h", HoldForm]}], "-", 
                    RowBox[{"5.`*^-6", " ", 
                    TagBox["k", HoldForm]}]}]], "-", 
                    FractionBox[
                    RowBox[{"5.0000000000000004`*^-8", " ", 
                    RowBox[{"(", 
                    RowBox[{
                    RowBox[{"-", "1.`"}], "+", 
                    RowBox[{"0.001`", " ", 
                    TagBox["k", HoldForm]}]}], ")"}], " ", 
                    RowBox[{"(", 
                    RowBox[{
                    RowBox[{"-", "1"}], "+", 
                    TagBox["k", HoldForm]}], ")"}]}], 
                    SuperscriptBox[
                    RowBox[{"(", 
                    RowBox[{
                    RowBox[{"2.`", "\[VeryThinSpace]"}], "+", 
                    RowBox[{"0.000995`", " ", 
                    TagBox["h", HoldForm]}], "-", 
                    RowBox[{"5.`*^-6", " ", 
                    TagBox["k", HoldForm]}]}], ")"}], "2"]]}], 
                    RowBox[{"2", " ", 
                    SqrtBox[
                    RowBox[{
                    SuperscriptBox[
                    RowBox[{"(", 
                    RowBox[{
                    RowBox[{"-", 
                    FractionBox[
                    RowBox[{"0.005`", " ", 
                    RowBox[{"(", 
                    RowBox[{
                    RowBox[{"-", "1.`"}], "-", 
                    RowBox[{"0.001`", " ", 
                    TagBox["h", HoldForm]}]}], ")"}]}], 
                    RowBox[{
                    RowBox[{"2.`", "\[VeryThinSpace]"}], "+", 
                    RowBox[{"5.`*^-6", " ", 
                    TagBox["h", HoldForm]}], "+", 
                    RowBox[{"0.000995`", " ", 
                    RowBox[{"(", 
                    RowBox[{
                    RowBox[{"0.`", "\[VeryThinSpace]"}], "-", 
                    TagBox["k", HoldForm]}], ")"}]}]}]]}], "+", 
                    RowBox[{
                    FractionBox["1", "2"], " ", 
                    RowBox[{"(", 
                    RowBox[{
                    RowBox[{"0.000995`", " ", 
                    TagBox["h", HoldForm]}], "-", 
                    RowBox[{"5.`*^-6", " ", 
                    TagBox["k", HoldForm]}]}], ")"}]}], "+", 
                    RowBox[{
                    FractionBox["1", "2"], " ", 
                    RowBox[{"(", 
                    RowBox[{
                    RowBox[{
                    RowBox[{"-", "5.`*^-6"}], " ", 
                    TagBox["h", HoldForm]}], "+", 
                    RowBox[{"0.000995`", " ", 
                    TagBox["k", HoldForm]}]}], ")"}]}]}], ")"}], "2"], "-", 
                    FractionBox[
                    RowBox[{"0.01`", " ", 
                    RowBox[{"(", 
                    RowBox[{
                    RowBox[{"-", 
                    FractionBox[
                    RowBox[{"0.005`", " ", 
                    RowBox[{"(", 
                    RowBox[{
                    RowBox[{"-", "1.`"}], "-", 
                    RowBox[{"0.001`", " ", 
                    TagBox["h", HoldForm]}]}], ")"}]}], 
                    RowBox[{
                    RowBox[{"2.`", "\[VeryThinSpace]"}], "+", 
                    RowBox[{"5.`*^-6", " ", 
                    TagBox["h", HoldForm]}], "+", 
                    RowBox[{"0.000995`", " ", 
                    RowBox[{"(", 
                    RowBox[{
                    RowBox[{"0.`", "\[VeryThinSpace]"}], "-", 
                    TagBox["k", HoldForm]}], ")"}]}]}]]}], "+", 
                    RowBox[{
                    FractionBox["1", "2"], " ", 
                    RowBox[{"(", 
                    RowBox[{
                    RowBox[{"5.`*^-6", " ", 
                    TagBox["h", HoldForm]}], "-", 
                    RowBox[{"0.000995`", " ", 
                    TagBox["k", HoldForm]}]}], ")"}]}], "+", 
                    RowBox[{
                    FractionBox["1", "2"], " ", 
                    RowBox[{"(", 
                    RowBox[{
                    RowBox[{
                    RowBox[{"-", "0.000995`"}], " ", 
                    TagBox["h", HoldForm]}], "+", 
                    RowBox[{"5.`*^-6", " ", 
                    TagBox["k", HoldForm]}]}], ")"}]}]}], ")"}], " ", 
                    RowBox[{"(", 
                    RowBox[{
                    RowBox[{"-", "1.`"}], "+", 
                    RowBox[{"0.001`", " ", 
                    TagBox["k", HoldForm]}]}], ")"}]}], 
                    RowBox[{
                    RowBox[{"2.`", "\[VeryThinSpace]"}], "+", 
                    RowBox[{"0.000995`", " ", 
                    TagBox["h", HoldForm]}], "-", 
                    RowBox[{"5.`*^-6", " ", 
                    TagBox["k", HoldForm]}]}]], "+", 
                    FractionBox[
                    RowBox[{"0.000025`", " ", 
                    SuperscriptBox[
                    RowBox[{"(", 
                    RowBox[{
                    RowBox[{"-", "1.`"}], "+", 
                    RowBox[{"0.001`", " ", 
                    TagBox["k", HoldForm]}]}], ")"}], "2"]}], 
                    SuperscriptBox[
                    RowBox[{"(", 
                    RowBox[{
                    RowBox[{"2.`", "\[VeryThinSpace]"}], "+", 
                    RowBox[{"0.000995`", " ", 
                    TagBox["h", HoldForm]}], "-", 
                    RowBox[{"5.`*^-6", " ", 
                    TagBox["k", HoldForm]}]}], ")"}], "2"]]}]]}]]}], ")"}], 
                    " ", 
                    RowBox[{"(", 
                    RowBox[{
                    RowBox[{"-", 
                    FractionBox[
                    RowBox[{"0.005`", " ", 
                    RowBox[{"(", 
                    RowBox[{
                    RowBox[{"-", "1.`"}], "-", 
                    RowBox[{"0.001`", " ", 
                    TagBox["h", HoldForm]}]}], ")"}]}], 
                    RowBox[{
                    RowBox[{"2.`", "\[VeryThinSpace]"}], "+", 
                    RowBox[{"5.`*^-6", " ", 
                    TagBox["h", HoldForm]}], "+", 
                    RowBox[{"0.000995`", " ", 
                    RowBox[{"(", 
                    RowBox[{
                    RowBox[{"0.`", "\[VeryThinSpace]"}], "-", 
                    TagBox["k", HoldForm]}], ")"}]}]}]]}], "+", 
                    RowBox[{
                    FractionBox["1", "2"], " ", 
                    RowBox[{"(", 
                    RowBox[{
                    RowBox[{"0.000995`", " ", 
                    TagBox["h", HoldForm]}], "-", 
                    RowBox[{"5.`*^-6", " ", 
                    TagBox["k", HoldForm]}]}], ")"}]}], "+", 
                    RowBox[{
                    FractionBox["1", "2"], " ", 
                    RowBox[{"(", 
                    RowBox[{
                    RowBox[{
                    RowBox[{"-", "5.`*^-6"}], " ", 
                    TagBox["h", HoldForm]}], "+", 
                    RowBox[{"0.000995`", " ", 
                    TagBox["k", HoldForm]}]}], ")"}]}]}], ")"}]}], "+", 
                  RowBox[{
                    RowBox[{"(", 
                    RowBox[{
                    FractionBox[
                    RowBox[{"0.005`", " ", 
                    RowBox[{"(", 
                    RowBox[{
                    RowBox[{"-", "1.`"}], "-", 
                    RowBox[{"0.001`", " ", 
                    TagBox["h", HoldForm]}]}], ")"}]}], 
                    RowBox[{
                    RowBox[{"2.`", "\[VeryThinSpace]"}], "+", 
                    RowBox[{"5.`*^-6", " ", 
                    TagBox["h", HoldForm]}], "+", 
                    RowBox[{"0.000995`", " ", 
                    RowBox[{"(", 
                    RowBox[{
                    RowBox[{"0.`", "\[VeryThinSpace]"}], "-", 
                    TagBox["k", HoldForm]}], ")"}]}]}]], "-", 
                    FractionBox[
                    RowBox[{"5.`*^-6", " ", 
                    RowBox[{"(", 
                    RowBox[{
                    RowBox[{"-", "1"}], "+", 
                    TagBox["h", HoldForm]}], ")"}]}], 
                    RowBox[{
                    RowBox[{"2.`", "\[VeryThinSpace]"}], "+", 
                    RowBox[{"5.`*^-6", " ", 
                    TagBox["h", HoldForm]}], "+", 
                    RowBox[{"0.000995`", " ", 
                    RowBox[{"(", 
                    RowBox[{
                    RowBox[{"0.`", "\[VeryThinSpace]"}], "-", 
                    TagBox["k", HoldForm]}], ")"}]}]}]], "+", 
                    FractionBox[
                    RowBox[{"0.005`", " ", 
                    RowBox[{"(", 
                    RowBox[{
                    RowBox[{"-", "1.`"}], "-", 
                    RowBox[{"0.001`", " ", 
                    TagBox["h", HoldForm]}]}], ")"}], " ", 
                    RowBox[{"(", 
                    RowBox[{
                    RowBox[{"2.000005`", "\[VeryThinSpace]"}], "-", 
                    RowBox[{"0.00001`", " ", 
                    TagBox["h", HoldForm]}], "-", 
                    RowBox[{"0.000995`", " ", 
                    RowBox[{"(", 
                    RowBox[{
                    RowBox[{"0.`", "\[VeryThinSpace]"}], "-", 
                    TagBox["k", HoldForm]}], ")"}]}], "+", 
                    RowBox[{"0.000995`", " ", 
                    RowBox[{"(", 
                    RowBox[{
                    RowBox[{"-", "1"}], "+", 
                    TagBox["k", HoldForm]}], ")"}]}]}], ")"}]}], 
                    SuperscriptBox[
                    RowBox[{"(", 
                    RowBox[{
                    RowBox[{"2.`", "\[VeryThinSpace]"}], "+", 
                    RowBox[{"5.`*^-6", " ", 
                    TagBox["h", HoldForm]}], "+", 
                    RowBox[{"0.000995`", " ", 
                    RowBox[{"(", 
                    RowBox[{
                    RowBox[{"0.`", "\[VeryThinSpace]"}], "-", 
                    TagBox["k", HoldForm]}], ")"}]}]}], ")"}], "2"]]}], ")"}],
                     " ", 
                    RowBox[{"(", 
                    RowBox[{
                    RowBox[{"-", 
                    FractionBox[
                    RowBox[{"0.005`", " ", 
                    RowBox[{"(", 
                    RowBox[{
                    RowBox[{"-", "1.`"}], "-", 
                    RowBox[{"0.001`", " ", 
                    TagBox["h", HoldForm]}]}], ")"}]}], 
                    RowBox[{
                    RowBox[{"2.`", "\[VeryThinSpace]"}], "+", 
                    RowBox[{"5.`*^-6", " ", 
                    TagBox["h", HoldForm]}], "+", 
                    RowBox[{"0.000995`", " ", 
                    RowBox[{"(", 
                    RowBox[{
                    RowBox[{"0.`", "\[VeryThinSpace]"}], "-", 
                    TagBox["k", HoldForm]}], ")"}]}]}]]}], "+", 
                    SqrtBox[
                    RowBox[{
                    SuperscriptBox[
                    RowBox[{"(", 
                    RowBox[{
                    RowBox[{"-", 
                    FractionBox[
                    RowBox[{"0.005`", " ", 
                    RowBox[{"(", 
                    RowBox[{
                    RowBox[{"-", "1.`"}], "-", 
                    RowBox[{"0.001`", " ", 
                    TagBox["h", HoldForm]}]}], ")"}]}], 
                    RowBox[{
                    RowBox[{"2.`", "\[VeryThinSpace]"}], "+", 
                    RowBox[{"5.`*^-6", " ", 
                    TagBox["h", HoldForm]}], "+", 
                    RowBox[{"0.000995`", " ", 
                    RowBox[{"(", 
                    RowBox[{
                    RowBox[{"0.`", "\[VeryThinSpace]"}], "-", 
                    TagBox["k", HoldForm]}], ")"}]}]}]]}], "+", 
                    RowBox[{
                    FractionBox["1", "2"], " ", 
                    RowBox[{"(", 
                    RowBox[{
                    RowBox[{"0.000995`", " ", 
                    TagBox["h", HoldForm]}], "-", 
                    RowBox[{"5.`*^-6", " ", 
                    TagBox["k", HoldForm]}]}], ")"}]}], "+", 
                    RowBox[{
                    FractionBox["1", "2"], " ", 
                    RowBox[{"(", 
                    RowBox[{
                    RowBox[{
                    RowBox[{"-", "5.`*^-6"}], " ", 
                    TagBox["h", HoldForm]}], "+", 
                    RowBox[{"0.000995`", " ", 
                    TagBox["k", HoldForm]}]}], ")"}]}]}], ")"}], "2"], "-", 
                    FractionBox[
                    RowBox[{"0.01`", " ", 
                    RowBox[{"(", 
                    RowBox[{
                    RowBox[{"-", 
                    FractionBox[
                    RowBox[{"0.005`", " ", 
                    RowBox[{"(", 
                    RowBox[{
                    RowBox[{"-", "1.`"}], "-", 
                    RowBox[{"0.001`", " ", 
                    TagBox["h", HoldForm]}]}], ")"}]}], 
                    RowBox[{
                    RowBox[{"2.`", "\[VeryThinSpace]"}], "+", 
                    RowBox[{"5.`*^-6", " ", 
                    TagBox["h", HoldForm]}], "+", 
                    RowBox[{"0.000995`", " ", 
                    RowBox[{"(", 
                    RowBox[{
                    RowBox[{"0.`", "\[VeryThinSpace]"}], "-", 
                    TagBox["k", HoldForm]}], ")"}]}]}]]}], "+", 
                    RowBox[{
                    FractionBox["1", "2"], " ", 
                    RowBox[{"(", 
                    RowBox[{
                    RowBox[{"5.`*^-6", " ", 
                    TagBox["h", HoldForm]}], "-", 
                    RowBox[{"0.000995`", " ", 
                    TagBox["k", HoldForm]}]}], ")"}]}], "+", 
                    RowBox[{
                    FractionBox["1", "2"], " ", 
                    RowBox[{"(", 
                    RowBox[{
                    RowBox[{
                    RowBox[{"-", "0.000995`"}], " ", 
                    TagBox["h", HoldForm]}], "+", 
                    RowBox[{"5.`*^-6", " ", 
                    TagBox["k", HoldForm]}]}], ")"}]}]}], ")"}], " ", 
                    RowBox[{"(", 
                    RowBox[{
                    RowBox[{"-", "1.`"}], "+", 
                    RowBox[{"0.001`", " ", 
                    TagBox["k", HoldForm]}]}], ")"}]}], 
                    RowBox[{
                    RowBox[{"2.`", "\[VeryThinSpace]"}], "+", 
                    RowBox[{"0.000995`", " ", 
                    TagBox["h", HoldForm]}], "-", 
                    RowBox[{"5.`*^-6", " ", 
                    TagBox["k", HoldForm]}]}]], "+", 
                    FractionBox[
                    RowBox[{"0.000025`", " ", 
                    SuperscriptBox[
                    RowBox[{"(", 
                    RowBox[{
                    RowBox[{"-", "1.`"}], "+", 
                    RowBox[{"0.001`", " ", 
                    TagBox["k", HoldForm]}]}], ")"}], "2"]}], 
                    SuperscriptBox[
                    RowBox[{"(", 
                    RowBox[{
                    RowBox[{"2.`", "\[VeryThinSpace]"}], "+", 
                    RowBox[{"0.000995`", " ", 
                    TagBox["h", HoldForm]}], "-", 
                    RowBox[{"5.`*^-6", " ", 
                    TagBox["k", HoldForm]}]}], ")"}], "2"]]}]], "+", 
                    RowBox[{
                    FractionBox["1", "2"], " ", 
                    RowBox[{"(", 
                    RowBox[{
                    RowBox[{"0.000995`", " ", 
                    TagBox["h", HoldForm]}], "-", 
                    RowBox[{"5.`*^-6", " ", 
                    TagBox["k", HoldForm]}]}], ")"}]}], "+", 
                    RowBox[{
                    FractionBox["1", "2"], " ", 
                    RowBox[{"(", 
                    RowBox[{
                    RowBox[{
                    RowBox[{"-", "5.`*^-6"}], " ", 
                    TagBox["h", HoldForm]}], "+", 
                    RowBox[{"0.000995`", " ", 
                    TagBox["k", HoldForm]}]}], ")"}]}]}], ")"}]}], "+", 
                  FractionBox[
                   RowBox[{"0.005`", " ", 
                    RowBox[{"(", 
                    RowBox[{
                    RowBox[{"-", 
                    FractionBox[
                    RowBox[{"0.01`", " ", 
                    RowBox[{"(", 
                    RowBox[{
                    RowBox[{"-", "1.`"}], "-", 
                    RowBox[{"0.001`", " ", 
                    TagBox["h", HoldForm]}]}], ")"}]}], 
                    RowBox[{
                    RowBox[{"2.`", "\[VeryThinSpace]"}], "+", 
                    RowBox[{"5.`*^-6", " ", 
                    TagBox["h", HoldForm]}], "+", 
                    RowBox[{"0.000995`", " ", 
                    RowBox[{"(", 
                    RowBox[{
                    RowBox[{"0.`", "\[VeryThinSpace]"}], "-", 
                    TagBox["k", HoldForm]}], ")"}]}]}]]}], "+", 
                    FractionBox[
                    RowBox[{"0.00001`", " ", 
                    RowBox[{"(", 
                    RowBox[{
                    RowBox[{"-", "1"}], "+", 
                    TagBox["h", HoldForm]}], ")"}]}], 
                    RowBox[{
                    RowBox[{"2.`", "\[VeryThinSpace]"}], "+", 
                    RowBox[{"5.`*^-6", " ", 
                    TagBox["h", HoldForm]}], "+", 
                    RowBox[{"0.000995`", " ", 
                    RowBox[{"(", 
                    RowBox[{
                    RowBox[{"0.`", "\[VeryThinSpace]"}], "-", 
                    TagBox["k", HoldForm]}], ")"}]}]}]], "-", 
                    FractionBox[
                    RowBox[{"0.01`", " ", 
                    RowBox[{"(", 
                    RowBox[{
                    RowBox[{"-", "1.`"}], "-", 
                    RowBox[{"0.001`", " ", 
                    TagBox["h", HoldForm]}]}], ")"}], " ", 
                    RowBox[{"(", 
                    RowBox[{
                    RowBox[{"2.000005`", "\[VeryThinSpace]"}], "-", 
                    RowBox[{"0.00001`", " ", 
                    TagBox["h", HoldForm]}], "-", 
                    RowBox[{"0.000995`", " ", 
                    RowBox[{"(", 
                    RowBox[{
                    RowBox[{"0.`", "\[VeryThinSpace]"}], "-", 
                    TagBox["k", HoldForm]}], ")"}]}], "+", 
                    RowBox[{"0.000995`", " ", 
                    RowBox[{"(", 
                    RowBox[{
                    RowBox[{"-", "1"}], "+", 
                    TagBox["k", HoldForm]}], ")"}]}]}], ")"}]}], 
                    SuperscriptBox[
                    RowBox[{"(", 
                    RowBox[{
                    RowBox[{"2.`", "\[VeryThinSpace]"}], "+", 
                    RowBox[{"5.`*^-6", " ", 
                    TagBox["h", HoldForm]}], "+", 
                    RowBox[{"0.000995`", " ", 
                    RowBox[{"(", 
                    RowBox[{
                    RowBox[{"0.`", "\[VeryThinSpace]"}], "-", 
                    TagBox["k", HoldForm]}], ")"}]}]}], ")"}], "2"]], "+", 
                    FractionBox[
                    RowBox[{
                    RowBox[{"2", " ", 
                    RowBox[{"(", 
                    RowBox[{
                    FractionBox[
                    RowBox[{"0.005`", " ", 
                    RowBox[{"(", 
                    RowBox[{
                    RowBox[{"-", "1.`"}], "-", 
                    RowBox[{"0.001`", " ", 
                    TagBox["h", HoldForm]}]}], ")"}]}], 
                    RowBox[{
                    RowBox[{"2.`", "\[VeryThinSpace]"}], "+", 
                    RowBox[{"5.`*^-6", " ", 
                    TagBox["h", HoldForm]}], "+", 
                    RowBox[{"0.000995`", " ", 
                    RowBox[{"(", 
                    RowBox[{
                    RowBox[{"0.`", "\[VeryThinSpace]"}], "-", 
                    TagBox["k", HoldForm]}], ")"}]}]}]], "-", 
                    FractionBox[
                    RowBox[{"5.`*^-6", " ", 
                    RowBox[{"(", 
                    RowBox[{
                    RowBox[{"-", "1"}], "+", 
                    TagBox["h", HoldForm]}], ")"}]}], 
                    RowBox[{
                    RowBox[{"2.`", "\[VeryThinSpace]"}], "+", 
                    RowBox[{"5.`*^-6", " ", 
                    TagBox["h", HoldForm]}], "+", 
                    RowBox[{"0.000995`", " ", 
                    RowBox[{"(", 
                    RowBox[{
                    RowBox[{"0.`", "\[VeryThinSpace]"}], "-", 
                    TagBox["k", HoldForm]}], ")"}]}]}]], "+", 
                    FractionBox[
                    RowBox[{"0.005`", " ", 
                    RowBox[{"(", 
                    RowBox[{
                    RowBox[{"-", "1.`"}], "-", 
                    RowBox[{"0.001`", " ", 
                    TagBox["h", HoldForm]}]}], ")"}], " ", 
                    RowBox[{"(", 
                    RowBox[{
                    RowBox[{"2.000005`", "\[VeryThinSpace]"}], "-", 
                    RowBox[{"0.00001`", " ", 
                    TagBox["h", HoldForm]}], "-", 
                    RowBox[{"0.000995`", " ", 
                    RowBox[{"(", 
                    RowBox[{
                    RowBox[{"0.`", "\[VeryThinSpace]"}], "-", 
                    TagBox["k", HoldForm]}], ")"}]}], "+", 
                    RowBox[{"0.000995`", " ", 
                    RowBox[{"(", 
                    RowBox[{
                    RowBox[{"-", "1"}], "+", 
                    TagBox["k", HoldForm]}], ")"}]}]}], ")"}]}], 
                    SuperscriptBox[
                    RowBox[{"(", 
                    RowBox[{
                    RowBox[{"2.`", "\[VeryThinSpace]"}], "+", 
                    RowBox[{"5.`*^-6", " ", 
                    TagBox["h", HoldForm]}], "+", 
                    RowBox[{"0.000995`", " ", 
                    RowBox[{"(", 
                    RowBox[{
                    RowBox[{"0.`", "\[VeryThinSpace]"}], "-", 
                    TagBox["k", HoldForm]}], ")"}]}]}], ")"}], "2"]]}], ")"}],
                     " ", 
                    RowBox[{"(", 
                    RowBox[{
                    RowBox[{"-", 
                    FractionBox[
                    RowBox[{"0.005`", " ", 
                    RowBox[{"(", 
                    RowBox[{
                    RowBox[{"-", "1.`"}], "-", 
                    RowBox[{"0.001`", " ", 
                    TagBox["h", HoldForm]}]}], ")"}]}], 
                    RowBox[{
                    RowBox[{"2.`", "\[VeryThinSpace]"}], "+", 
                    RowBox[{"5.`*^-6", " ", 
                    TagBox["h", HoldForm]}], "+", 
                    RowBox[{"0.000995`", " ", 
                    RowBox[{"(", 
                    RowBox[{
                    RowBox[{"0.`", "\[VeryThinSpace]"}], "-", 
                    TagBox["k", HoldForm]}], ")"}]}]}]]}], "+", 
                    RowBox[{
                    FractionBox["1", "2"], " ", 
                    RowBox[{"(", 
                    RowBox[{
                    RowBox[{"0.000995`", " ", 
                    TagBox["h", HoldForm]}], "-", 
                    RowBox[{"5.`*^-6", " ", 
                    TagBox["k", HoldForm]}]}], ")"}]}], "+", 
                    RowBox[{
                    FractionBox["1", "2"], " ", 
                    RowBox[{"(", 
                    RowBox[{
                    RowBox[{
                    RowBox[{"-", "5.`*^-6"}], " ", 
                    TagBox["h", HoldForm]}], "+", 
                    RowBox[{"0.000995`", " ", 
                    TagBox["k", HoldForm]}]}], ")"}]}]}], ")"}]}], "-", 
                    FractionBox[
                    RowBox[{"0.01`", " ", 
                    RowBox[{"(", 
                    RowBox[{
                    FractionBox[
                    RowBox[{"0.005`", " ", 
                    RowBox[{"(", 
                    RowBox[{
                    RowBox[{"-", "1.`"}], "-", 
                    RowBox[{"0.001`", " ", 
                    TagBox["h", HoldForm]}]}], ")"}]}], 
                    RowBox[{
                    RowBox[{"2.`", "\[VeryThinSpace]"}], "+", 
                    RowBox[{"5.`*^-6", " ", 
                    TagBox["h", HoldForm]}], "+", 
                    RowBox[{"0.000995`", " ", 
                    RowBox[{"(", 
                    RowBox[{
                    RowBox[{"0.`", "\[VeryThinSpace]"}], "-", 
                    TagBox["k", HoldForm]}], ")"}]}]}]], "-", 
                    FractionBox[
                    RowBox[{"5.`*^-6", " ", 
                    RowBox[{"(", 
                    RowBox[{
                    RowBox[{"-", "1"}], "+", 
                    TagBox["h", HoldForm]}], ")"}]}], 
                    RowBox[{
                    RowBox[{"2.`", "\[VeryThinSpace]"}], "+", 
                    RowBox[{"5.`*^-6", " ", 
                    TagBox["h", HoldForm]}], "+", 
                    RowBox[{"0.000995`", " ", 
                    RowBox[{"(", 
                    RowBox[{
                    RowBox[{"0.`", "\[VeryThinSpace]"}], "-", 
                    TagBox["k", HoldForm]}], ")"}]}]}]], "+", 
                    FractionBox[
                    RowBox[{"0.005`", " ", 
                    RowBox[{"(", 
                    RowBox[{
                    RowBox[{"-", "1.`"}], "-", 
                    RowBox[{"0.001`", " ", 
                    TagBox["h", HoldForm]}]}], ")"}], " ", 
                    RowBox[{"(", 
                    RowBox[{
                    RowBox[{"2.000005`", "\[VeryThinSpace]"}], "-", 
                    RowBox[{"0.00001`", " ", 
                    TagBox["h", HoldForm]}], "-", 
                    RowBox[{"0.000995`", " ", 
                    RowBox[{"(", 
                    RowBox[{
                    RowBox[{"0.`", "\[VeryThinSpace]"}], "-", 
                    TagBox["k", HoldForm]}], ")"}]}], "+", 
                    RowBox[{"0.000995`", " ", 
                    RowBox[{"(", 
                    RowBox[{
                    RowBox[{"-", "1"}], "+", 
                    TagBox["k", HoldForm]}], ")"}]}]}], ")"}]}], 
                    SuperscriptBox[
                    RowBox[{"(", 
                    RowBox[{
                    RowBox[{"2.`", "\[VeryThinSpace]"}], "+", 
                    RowBox[{"5.`*^-6", " ", 
                    TagBox["h", HoldForm]}], "+", 
                    RowBox[{"0.000995`", " ", 
                    RowBox[{"(", 
                    RowBox[{
                    RowBox[{"0.`", "\[VeryThinSpace]"}], "-", 
                    TagBox["k", HoldForm]}], ")"}]}]}], ")"}], "2"]]}], ")"}],
                     " ", 
                    RowBox[{"(", 
                    RowBox[{
                    RowBox[{"-", "1.`"}], "+", 
                    RowBox[{"0.001`", " ", 
                    TagBox["k", HoldForm]}]}], ")"}]}], 
                    RowBox[{
                    RowBox[{"2.`", "\[VeryThinSpace]"}], "+", 
                    RowBox[{"0.000995`", " ", 
                    TagBox["h", HoldForm]}], "-", 
                    RowBox[{"5.`*^-6", " ", 
                    TagBox["k", HoldForm]}]}]], "+", 
                    FractionBox[
                    RowBox[{"0.01`", " ", 
                    RowBox[{"(", 
                    RowBox[{
                    RowBox[{"-", 
                    FractionBox[
                    RowBox[{"0.005`", " ", 
                    RowBox[{"(", 
                    RowBox[{
                    RowBox[{"-", "1.`"}], "-", 
                    RowBox[{"0.001`", " ", 
                    TagBox["h", HoldForm]}]}], ")"}]}], 
                    RowBox[{
                    RowBox[{"2.`", "\[VeryThinSpace]"}], "+", 
                    RowBox[{"5.`*^-6", " ", 
                    TagBox["h", HoldForm]}], "+", 
                    RowBox[{"0.000995`", " ", 
                    RowBox[{"(", 
                    RowBox[{
                    RowBox[{"0.`", "\[VeryThinSpace]"}], "-", 
                    TagBox["k", HoldForm]}], ")"}]}]}]]}], "+", 
                    RowBox[{
                    FractionBox["1", "2"], " ", 
                    RowBox[{"(", 
                    RowBox[{
                    RowBox[{"5.`*^-6", " ", 
                    TagBox["h", HoldForm]}], "-", 
                    RowBox[{"0.000995`", " ", 
                    TagBox["k", HoldForm]}]}], ")"}]}], "+", 
                    RowBox[{
                    FractionBox["1", "2"], " ", 
                    RowBox[{"(", 
                    RowBox[{
                    RowBox[{
                    RowBox[{"-", "0.000995`"}], " ", 
                    TagBox["h", HoldForm]}], "+", 
                    RowBox[{"5.`*^-6", " ", 
                    TagBox["k", HoldForm]}]}], ")"}]}]}], ")"}], " ", 
                    RowBox[{"(", 
                    RowBox[{
                    RowBox[{"-", "1.`"}], "+", 
                    RowBox[{"0.001`", " ", 
                    TagBox["k", HoldForm]}]}], ")"}]}], 
                    RowBox[{
                    RowBox[{"2.`", "\[VeryThinSpace]"}], "+", 
                    RowBox[{"0.000995`", " ", 
                    TagBox["h", HoldForm]}], "-", 
                    RowBox[{"5.`*^-6", " ", 
                    TagBox["k", HoldForm]}]}]], "+", 
                    FractionBox[
                    RowBox[{"0.01`", " ", 
                    RowBox[{"(", 
                    RowBox[{
                    RowBox[{"-", 
                    FractionBox[
                    RowBox[{"0.005`", " ", 
                    RowBox[{"(", 
                    RowBox[{
                    RowBox[{"-", "1.`"}], "-", 
                    RowBox[{"0.001`", " ", 
                    TagBox["h", HoldForm]}]}], ")"}]}], 
                    RowBox[{
                    RowBox[{"2.`", "\[VeryThinSpace]"}], "+", 
                    RowBox[{"5.`*^-6", " ", 
                    TagBox["h", HoldForm]}], "+", 
                    RowBox[{"0.000995`", " ", 
                    RowBox[{"(", 
                    RowBox[{
                    RowBox[{"0.`", "\[VeryThinSpace]"}], "-", 
                    TagBox["k", HoldForm]}], ")"}]}]}]]}], "+", 
                    RowBox[{
                    FractionBox["1", "2"], " ", 
                    RowBox[{"(", 
                    RowBox[{
                    RowBox[{"5.`*^-6", " ", 
                    TagBox["h", HoldForm]}], "-", 
                    RowBox[{"0.000995`", " ", 
                    TagBox["k", HoldForm]}]}], ")"}]}], "+", 
                    RowBox[{
                    FractionBox["1", "2"], " ", 
                    RowBox[{"(", 
                    RowBox[{
                    RowBox[{
                    RowBox[{"-", "0.000995`"}], " ", 
                    TagBox["h", HoldForm]}], "+", 
                    RowBox[{"5.`*^-6", " ", 
                    TagBox["k", HoldForm]}]}], ")"}]}]}], ")"}], " ", 
                    RowBox[{"(", 
                    RowBox[{
                    RowBox[{"1.999995`", "\[VeryThinSpace]"}], "-", 
                    RowBox[{"0.000995`", " ", 
                    RowBox[{"(", 
                    RowBox[{
                    RowBox[{"-", "1"}], "+", 
                    RowBox[{"2", " ", 
                    TagBox["h", HoldForm]}]}], ")"}]}], "+", 
                    RowBox[{"0.00001`", " ", 
                    TagBox["k", HoldForm]}]}], ")"}], " ", 
                    RowBox[{"(", 
                    RowBox[{
                    RowBox[{"-", "1.`"}], "+", 
                    RowBox[{"0.001`", " ", 
                    TagBox["k", HoldForm]}]}], ")"}]}], 
                    SuperscriptBox[
                    RowBox[{"(", 
                    RowBox[{
                    RowBox[{"2.`", "\[VeryThinSpace]"}], "+", 
                    RowBox[{"0.000995`", " ", 
                    TagBox["h", HoldForm]}], "-", 
                    RowBox[{"5.`*^-6", " ", 
                    TagBox["k", HoldForm]}]}], ")"}], "2"]], "-", 
                    FractionBox[
                    RowBox[{"0.00005`", " ", 
                    SuperscriptBox[
                    RowBox[{"(", 
                    RowBox[{
                    RowBox[{"-", "1.`"}], "+", 
                    RowBox[{"0.001`", " ", 
                    TagBox["k", HoldForm]}]}], ")"}], "2"]}], 
                    SuperscriptBox[
                    RowBox[{"(", 
                    RowBox[{
                    RowBox[{"2.`", "\[VeryThinSpace]"}], "+", 
                    RowBox[{"0.000995`", " ", 
                    TagBox["h", HoldForm]}], "-", 
                    RowBox[{"5.`*^-6", " ", 
                    TagBox["k", HoldForm]}]}], ")"}], "2"]], "-", 
                    FractionBox[
                    RowBox[{"0.00005`", " ", 
                    RowBox[{"(", 
                    RowBox[{
                    RowBox[{"1.999995`", "\[VeryThinSpace]"}], "-", 
                    RowBox[{"0.000995`", " ", 
                    RowBox[{"(", 
                    RowBox[{
                    RowBox[{"-", "1"}], "+", 
                    RowBox[{"2", " ", 
                    TagBox["h", HoldForm]}]}], ")"}]}], "+", 
                    RowBox[{"0.00001`", " ", 
                    TagBox["k", HoldForm]}]}], ")"}], " ", 
                    SuperscriptBox[
                    RowBox[{"(", 
                    RowBox[{
                    RowBox[{"-", "1.`"}], "+", 
                    RowBox[{"0.001`", " ", 
                    TagBox["k", HoldForm]}]}], ")"}], "2"]}], 
                    SuperscriptBox[
                    RowBox[{"(", 
                    RowBox[{
                    RowBox[{"2.`", "\[VeryThinSpace]"}], "+", 
                    RowBox[{"0.000995`", " ", 
                    TagBox["h", HoldForm]}], "-", 
                    RowBox[{"5.`*^-6", " ", 
                    TagBox["k", HoldForm]}]}], ")"}], "3"]], "+", 
                    FractionBox[
                    RowBox[{"0.00001`", " ", 
                    RowBox[{"(", 
                    RowBox[{
                    RowBox[{"-", 
                    FractionBox[
                    RowBox[{"0.005`", " ", 
                    RowBox[{"(", 
                    RowBox[{
                    RowBox[{"-", "1.`"}], "-", 
                    RowBox[{"0.001`", " ", 
                    TagBox["h", HoldForm]}]}], ")"}]}], 
                    RowBox[{
                    RowBox[{"2.`", "\[VeryThinSpace]"}], "+", 
                    RowBox[{"5.`*^-6", " ", 
                    TagBox["h", HoldForm]}], "+", 
                    RowBox[{"0.000995`", " ", 
                    RowBox[{"(", 
                    RowBox[{
                    RowBox[{"0.`", "\[VeryThinSpace]"}], "-", 
                    TagBox["k", HoldForm]}], ")"}]}]}]]}], "+", 
                    RowBox[{
                    FractionBox["1", "2"], " ", 
                    RowBox[{"(", 
                    RowBox[{
                    RowBox[{"5.`*^-6", " ", 
                    TagBox["h", HoldForm]}], "-", 
                    RowBox[{"0.000995`", " ", 
                    TagBox["k", HoldForm]}]}], ")"}]}], "+", 
                    RowBox[{
                    FractionBox["1", "2"], " ", 
                    RowBox[{"(", 
                    RowBox[{
                    RowBox[{
                    RowBox[{"-", "0.000995`"}], " ", 
                    TagBox["h", HoldForm]}], "+", 
                    RowBox[{"5.`*^-6", " ", 
                    TagBox["k", HoldForm]}]}], ")"}]}]}], ")"}], " ", 
                    RowBox[{"(", 
                    RowBox[{
                    RowBox[{"-", "1"}], "+", 
                    TagBox["k", HoldForm]}], ")"}]}], 
                    RowBox[{
                    RowBox[{"2.`", "\[VeryThinSpace]"}], "+", 
                    RowBox[{"0.000995`", " ", 
                    TagBox["h", HoldForm]}], "-", 
                    RowBox[{"5.`*^-6", " ", 
                    TagBox["k", HoldForm]}]}]], "-", 
                    FractionBox[
                    RowBox[{"5.0000000000000004`*^-8", " ", 
                    RowBox[{"(", 
                    RowBox[{
                    RowBox[{"-", "1.`"}], "+", 
                    RowBox[{"0.001`", " ", 
                    TagBox["k", HoldForm]}]}], ")"}], " ", 
                    RowBox[{"(", 
                    RowBox[{
                    RowBox[{"-", "1"}], "+", 
                    TagBox["k", HoldForm]}], ")"}]}], 
                    SuperscriptBox[
                    RowBox[{"(", 
                    RowBox[{
                    RowBox[{"2.`", "\[VeryThinSpace]"}], "+", 
                    RowBox[{"0.000995`", " ", 
                    TagBox["h", HoldForm]}], "-", 
                    RowBox[{"5.`*^-6", " ", 
                    TagBox["k", HoldForm]}]}], ")"}], "2"]]}], 
                    RowBox[{"2", " ", 
                    SqrtBox[
                    RowBox[{
                    SuperscriptBox[
                    RowBox[{"(", 
                    RowBox[{
                    RowBox[{"-", 
                    FractionBox[
                    RowBox[{"0.005`", " ", 
                    RowBox[{"(", 
                    RowBox[{
                    RowBox[{"-", "1.`"}], "-", 
                    RowBox[{"0.001`", " ", 
                    TagBox["h", HoldForm]}]}], ")"}]}], 
                    RowBox[{
                    RowBox[{"2.`", "\[VeryThinSpace]"}], "+", 
                    RowBox[{"5.`*^-6", " ", 
                    TagBox["h", HoldForm]}], "+", 
                    RowBox[{"0.000995`", " ", 
                    RowBox[{"(", 
                    RowBox[{
                    RowBox[{"0.`", "\[VeryThinSpace]"}], "-", 
                    TagBox["k", HoldForm]}], ")"}]}]}]]}], "+", 
                    RowBox[{
                    FractionBox["1", "2"], " ", 
                    RowBox[{"(", 
                    RowBox[{
                    RowBox[{"0.000995`", " ", 
                    TagBox["h", HoldForm]}], "-", 
                    RowBox[{"5.`*^-6", " ", 
                    TagBox["k", HoldForm]}]}], ")"}]}], "+", 
                    RowBox[{
                    FractionBox["1", "2"], " ", 
                    RowBox[{"(", 
                    RowBox[{
                    RowBox[{
                    RowBox[{"-", "5.`*^-6"}], " ", 
                    TagBox["h", HoldForm]}], "+", 
                    RowBox[{"0.000995`", " ", 
                    TagBox["k", HoldForm]}]}], ")"}]}]}], ")"}], "2"], "-", 
                    FractionBox[
                    RowBox[{"0.01`", " ", 
                    RowBox[{"(", 
                    RowBox[{
                    RowBox[{"-", 
                    FractionBox[
                    RowBox[{"0.005`", " ", 
                    RowBox[{"(", 
                    RowBox[{
                    RowBox[{"-", "1.`"}], "-", 
                    RowBox[{"0.001`", " ", 
                    TagBox["h", HoldForm]}]}], ")"}]}], 
                    RowBox[{
                    RowBox[{"2.`", "\[VeryThinSpace]"}], "+", 
                    RowBox[{"5.`*^-6", " ", 
                    TagBox["h", HoldForm]}], "+", 
                    RowBox[{"0.000995`", " ", 
                    RowBox[{"(", 
                    RowBox[{
                    RowBox[{"0.`", "\[VeryThinSpace]"}], "-", 
                    TagBox["k", HoldForm]}], ")"}]}]}]]}], "+", 
                    RowBox[{
                    FractionBox["1", "2"], " ", 
                    RowBox[{"(", 
                    RowBox[{
                    RowBox[{"5.`*^-6", " ", 
                    TagBox["h", HoldForm]}], "-", 
                    RowBox[{"0.000995`", " ", 
                    TagBox["k", HoldForm]}]}], ")"}]}], "+", 
                    RowBox[{
                    FractionBox["1", "2"], " ", 
                    RowBox[{"(", 
                    RowBox[{
                    RowBox[{
                    RowBox[{"-", "0.000995`"}], " ", 
                    TagBox["h", HoldForm]}], "+", 
                    RowBox[{"5.`*^-6", " ", 
                    TagBox["k", HoldForm]}]}], ")"}]}]}], ")"}], " ", 
                    RowBox[{"(", 
                    RowBox[{
                    RowBox[{"-", "1.`"}], "+", 
                    RowBox[{"0.001`", " ", 
                    TagBox["k", HoldForm]}]}], ")"}]}], 
                    RowBox[{
                    RowBox[{"2.`", "\[VeryThinSpace]"}], "+", 
                    RowBox[{"0.000995`", " ", 
                    TagBox["h", HoldForm]}], "-", 
                    RowBox[{"5.`*^-6", " ", 
                    TagBox["k", HoldForm]}]}]], "+", 
                    FractionBox[
                    RowBox[{"0.000025`", " ", 
                    SuperscriptBox[
                    RowBox[{"(", 
                    RowBox[{
                    RowBox[{"-", "1.`"}], "+", 
                    RowBox[{"0.001`", " ", 
                    TagBox["k", HoldForm]}]}], ")"}], "2"]}], 
                    SuperscriptBox[
                    RowBox[{"(", 
                    RowBox[{
                    RowBox[{"2.`", "\[VeryThinSpace]"}], "+", 
                    RowBox[{"0.000995`", " ", 
                    TagBox["h", HoldForm]}], "-", 
                    RowBox[{"5.`*^-6", " ", 
                    TagBox["k", HoldForm]}]}], ")"}], "2"]]}]]}]]}], ")"}], 
                    " ", 
                    RowBox[{"(", 
                    RowBox[{
                    RowBox[{"-", "1.`"}], "+", 
                    RowBox[{"0.001`", " ", 
                    TagBox["k", HoldForm]}]}], ")"}]}], 
                   RowBox[{
                    RowBox[{"2.`", "\[VeryThinSpace]"}], "+", 
                    RowBox[{"0.000995`", " ", 
                    TagBox["h", HoldForm]}], "-", 
                    RowBox[{"5.`*^-6", " ", 
                    TagBox["k", HoldForm]}]}]], "-", 
                  FractionBox[
                   RowBox[{"0.005`", " ", 
                    RowBox[{"(", 
                    RowBox[{
                    RowBox[{"0.00099`", " ", 
                    TagBox["h", HoldForm]}], "+", 
                    FractionBox[
                    RowBox[{"0.01`", " ", 
                    RowBox[{"(", 
                    RowBox[{
                    RowBox[{"-", "1.`"}], "-", 
                    RowBox[{"0.001`", " ", 
                    TagBox["h", HoldForm]}]}], ")"}]}], 
                    RowBox[{
                    RowBox[{"2.`", "\[VeryThinSpace]"}], "+", 
                    RowBox[{"5.`*^-6", " ", 
                    TagBox["h", HoldForm]}], "+", 
                    RowBox[{"0.000995`", " ", 
                    RowBox[{"(", 
                    RowBox[{
                    RowBox[{"0.`", "\[VeryThinSpace]"}], "-", 
                    TagBox["k", HoldForm]}], ")"}]}]}]], "+", 
                    SqrtBox[
                    RowBox[{
                    SuperscriptBox[
                    RowBox[{"(", 
                    RowBox[{
                    RowBox[{"-", 
                    FractionBox[
                    RowBox[{"0.005`", " ", 
                    RowBox[{"(", 
                    RowBox[{
                    RowBox[{"-", "1.`"}], "-", 
                    RowBox[{"0.001`", " ", 
                    TagBox["h", HoldForm]}]}], ")"}]}], 
                    RowBox[{
                    RowBox[{"2.`", "\[VeryThinSpace]"}], "+", 
                    RowBox[{"5.`*^-6", " ", 
                    TagBox["h", HoldForm]}], "+", 
                    RowBox[{"0.000995`", " ", 
                    RowBox[{"(", 
                    RowBox[{
                    RowBox[{"0.`", "\[VeryThinSpace]"}], "-", 
                    TagBox["k", HoldForm]}], ")"}]}]}]]}], "+", 
                    RowBox[{
                    FractionBox["1", "2"], " ", 
                    RowBox[{"(", 
                    RowBox[{
                    RowBox[{"0.000995`", " ", 
                    TagBox["h", HoldForm]}], "-", 
                    RowBox[{"5.`*^-6", " ", 
                    TagBox["k", HoldForm]}]}], ")"}]}], "+", 
                    RowBox[{
                    FractionBox["1", "2"], " ", 
                    RowBox[{"(", 
                    RowBox[{
                    RowBox[{
                    RowBox[{"-", "5.`*^-6"}], " ", 
                    TagBox["h", HoldForm]}], "+", 
                    RowBox[{"0.000995`", " ", 
                    TagBox["k", HoldForm]}]}], ")"}]}]}], ")"}], "2"], "-", 
                    FractionBox[
                    RowBox[{"0.01`", " ", 
                    RowBox[{"(", 
                    RowBox[{
                    RowBox[{"-", 
                    FractionBox[
                    RowBox[{"0.005`", " ", 
                    RowBox[{"(", 
                    RowBox[{
                    RowBox[{"-", "1.`"}], "-", 
                    RowBox[{"0.001`", " ", 
                    TagBox["h", HoldForm]}]}], ")"}]}], 
                    RowBox[{
                    RowBox[{"2.`", "\[VeryThinSpace]"}], "+", 
                    RowBox[{"5.`*^-6", " ", 
                    TagBox["h", HoldForm]}], "+", 
                    RowBox[{"0.000995`", " ", 
                    RowBox[{"(", 
                    RowBox[{
                    RowBox[{"0.`", "\[VeryThinSpace]"}], "-", 
                    TagBox["k", HoldForm]}], ")"}]}]}]]}], "+", 
                    RowBox[{
                    FractionBox["1", "2"], " ", 
                    RowBox[{"(", 
                    RowBox[{
                    RowBox[{"5.`*^-6", " ", 
                    TagBox["h", HoldForm]}], "-", 
                    RowBox[{"0.000995`", " ", 
                    TagBox["k", HoldForm]}]}], ")"}]}], "+", 
                    RowBox[{
                    FractionBox["1", "2"], " ", 
                    RowBox[{"(", 
                    RowBox[{
                    RowBox[{
                    RowBox[{"-", "0.000995`"}], " ", 
                    TagBox["h", HoldForm]}], "+", 
                    RowBox[{"5.`*^-6", " ", 
                    TagBox["k", HoldForm]}]}], ")"}]}]}], ")"}], " ", 
                    RowBox[{"(", 
                    RowBox[{
                    RowBox[{"-", "1.`"}], "+", 
                    RowBox[{"0.001`", " ", 
                    TagBox["k", HoldForm]}]}], ")"}]}], 
                    RowBox[{
                    RowBox[{"2.`", "\[VeryThinSpace]"}], "+", 
                    RowBox[{"0.000995`", " ", 
                    TagBox["h", HoldForm]}], "-", 
                    RowBox[{"5.`*^-6", " ", 
                    TagBox["k", HoldForm]}]}]], "+", 
                    FractionBox[
                    RowBox[{"0.000025`", " ", 
                    SuperscriptBox[
                    RowBox[{"(", 
                    RowBox[{
                    RowBox[{"-", "1.`"}], "+", 
                    RowBox[{"0.001`", " ", 
                    TagBox["k", HoldForm]}]}], ")"}], "2"]}], 
                    SuperscriptBox[
                    RowBox[{"(", 
                    RowBox[{
                    RowBox[{"2.`", "\[VeryThinSpace]"}], "+", 
                    RowBox[{"0.000995`", " ", 
                    TagBox["h", HoldForm]}], "-", 
                    RowBox[{"5.`*^-6", " ", 
                    TagBox["k", HoldForm]}]}], ")"}], "2"]]}]], "+", 
                    RowBox[{"0.00099`", " ", 
                    TagBox["k", HoldForm]}]}], ")"}], " ", 
                    RowBox[{"(", 
                    RowBox[{
                    RowBox[{"-", "1.`"}], "+", 
                    RowBox[{"0.001`", " ", 
                    TagBox["k", HoldForm]}]}], ")"}]}], 
                   RowBox[{
                    RowBox[{"2.`", "\[VeryThinSpace]"}], "+", 
                    RowBox[{"0.000995`", " ", 
                    TagBox["h", HoldForm]}], "-", 
                    RowBox[{"5.`*^-6", " ", 
                    TagBox["k", HoldForm]}]}]], "-", 
                  FractionBox[
                   RowBox[{"0.005`", " ", 
                    RowBox[{"(", 
                    RowBox[{
                    RowBox[{"1.999995`", "\[VeryThinSpace]"}], "-", 
                    RowBox[{"0.000995`", " ", 
                    RowBox[{"(", 
                    RowBox[{
                    RowBox[{"-", "1"}], "+", 
                    RowBox[{"2", " ", 
                    TagBox["h", HoldForm]}]}], ")"}]}], "+", 
                    RowBox[{"0.00001`", " ", 
                    TagBox["k", HoldForm]}]}], ")"}], " ", 
                    RowBox[{"(", 
                    RowBox[{
                    RowBox[{"0.00099`", " ", 
                    TagBox["h", HoldForm]}], "+", 
                    FractionBox[
                    RowBox[{"0.01`", " ", 
                    RowBox[{"(", 
                    RowBox[{
                    RowBox[{"-", "1.`"}], "-", 
                    RowBox[{"0.001`", " ", 
                    TagBox["h", HoldForm]}]}], ")"}]}], 
                    RowBox[{
                    RowBox[{"2.`", "\[VeryThinSpace]"}], "+", 
                    RowBox[{"5.`*^-6", " ", 
                    TagBox["h", HoldForm]}], "+", 
                    RowBox[{"0.000995`", " ", 
                    RowBox[{"(", 
                    RowBox[{
                    RowBox[{"0.`", "\[VeryThinSpace]"}], "-", 
                    TagBox["k", HoldForm]}], ")"}]}]}]], "+", 
                    SqrtBox[
                    RowBox[{
                    SuperscriptBox[
                    RowBox[{"(", 
                    RowBox[{
                    RowBox[{"-", 
                    FractionBox[
                    RowBox[{"0.005`", " ", 
                    RowBox[{"(", 
                    RowBox[{
                    RowBox[{"-", "1.`"}], "-", 
                    RowBox[{"0.001`", " ", 
                    TagBox["h", HoldForm]}]}], ")"}]}], 
                    RowBox[{
                    RowBox[{"2.`", "\[VeryThinSpace]"}], "+", 
                    RowBox[{"5.`*^-6", " ", 
                    TagBox["h", HoldForm]}], "+", 
                    RowBox[{"0.000995`", " ", 
                    RowBox[{"(", 
                    RowBox[{
                    RowBox[{"0.`", "\[VeryThinSpace]"}], "-", 
                    TagBox["k", HoldForm]}], ")"}]}]}]]}], "+", 
                    RowBox[{
                    FractionBox["1", "2"], " ", 
                    RowBox[{"(", 
                    RowBox[{
                    RowBox[{"0.000995`", " ", 
                    TagBox["h", HoldForm]}], "-", 
                    RowBox[{"5.`*^-6", " ", 
                    TagBox["k", HoldForm]}]}], ")"}]}], "+", 
                    RowBox[{
                    FractionBox["1", "2"], " ", 
                    RowBox[{"(", 
                    RowBox[{
                    RowBox[{
                    RowBox[{"-", "5.`*^-6"}], " ", 
                    TagBox["h", HoldForm]}], "+", 
                    RowBox[{"0.000995`", " ", 
                    TagBox["k", HoldForm]}]}], ")"}]}]}], ")"}], "2"], "-", 
                    FractionBox[
                    RowBox[{"0.01`", " ", 
                    RowBox[{"(", 
                    RowBox[{
                    RowBox[{"-", 
                    FractionBox[
                    RowBox[{"0.005`", " ", 
                    RowBox[{"(", 
                    RowBox[{
                    RowBox[{"-", "1.`"}], "-", 
                    RowBox[{"0.001`", " ", 
                    TagBox["h", HoldForm]}]}], ")"}]}], 
                    RowBox[{
                    RowBox[{"2.`", "\[VeryThinSpace]"}], "+", 
                    RowBox[{"5.`*^-6", " ", 
                    TagBox["h", HoldForm]}], "+", 
                    RowBox[{"0.000995`", " ", 
                    RowBox[{"(", 
                    RowBox[{
                    RowBox[{"0.`", "\[VeryThinSpace]"}], "-", 
                    TagBox["k", HoldForm]}], ")"}]}]}]]}], "+", 
                    RowBox[{
                    FractionBox["1", "2"], " ", 
                    RowBox[{"(", 
                    RowBox[{
                    RowBox[{"5.`*^-6", " ", 
                    TagBox["h", HoldForm]}], "-", 
                    RowBox[{"0.000995`", " ", 
                    TagBox["k", HoldForm]}]}], ")"}]}], "+", 
                    RowBox[{
                    FractionBox["1", "2"], " ", 
                    RowBox[{"(", 
                    RowBox[{
                    RowBox[{
                    RowBox[{"-", "0.000995`"}], " ", 
                    TagBox["h", HoldForm]}], "+", 
                    RowBox[{"5.`*^-6", " ", 
                    TagBox["k", HoldForm]}]}], ")"}]}]}], ")"}], " ", 
                    RowBox[{"(", 
                    RowBox[{
                    RowBox[{"-", "1.`"}], "+", 
                    RowBox[{"0.001`", " ", 
                    TagBox["k", HoldForm]}]}], ")"}]}], 
                    RowBox[{
                    RowBox[{"2.`", "\[VeryThinSpace]"}], "+", 
                    RowBox[{"0.000995`", " ", 
                    TagBox["h", HoldForm]}], "-", 
                    RowBox[{"5.`*^-6", " ", 
                    TagBox["k", HoldForm]}]}]], "+", 
                    FractionBox[
                    RowBox[{"0.000025`", " ", 
                    SuperscriptBox[
                    RowBox[{"(", 
                    RowBox[{
                    RowBox[{"-", "1.`"}], "+", 
                    RowBox[{"0.001`", " ", 
                    TagBox["k", HoldForm]}]}], ")"}], "2"]}], 
                    SuperscriptBox[
                    RowBox[{"(", 
                    RowBox[{
                    RowBox[{"2.`", "\[VeryThinSpace]"}], "+", 
                    RowBox[{"0.000995`", " ", 
                    TagBox["h", HoldForm]}], "-", 
                    RowBox[{"5.`*^-6", " ", 
                    TagBox["k", HoldForm]}]}], ")"}], "2"]]}]], "+", 
                    RowBox[{"0.00099`", " ", 
                    TagBox["k", HoldForm]}]}], ")"}], " ", 
                    RowBox[{"(", 
                    RowBox[{
                    RowBox[{"-", "1.`"}], "+", 
                    RowBox[{"0.001`", " ", 
                    TagBox["k", HoldForm]}]}], ")"}]}], 
                   SuperscriptBox[
                    RowBox[{"(", 
                    RowBox[{
                    RowBox[{"2.`", "\[VeryThinSpace]"}], "+", 
                    RowBox[{"0.000995`", " ", 
                    TagBox["h", HoldForm]}], "-", 
                    RowBox[{"5.`*^-6", " ", 
                    TagBox["k", HoldForm]}]}], ")"}], "2"]], "-", 
                  FractionBox[
                   RowBox[{"0.00005`", " ", 
                    SuperscriptBox[
                    RowBox[{"(", 
                    RowBox[{
                    RowBox[{"-", "1.`"}], "+", 
                    RowBox[{"0.001`", " ", 
                    TagBox["k", HoldForm]}]}], ")"}], "2"]}], 
                   SuperscriptBox[
                    RowBox[{"(", 
                    RowBox[{
                    RowBox[{"2.`", "\[VeryThinSpace]"}], "+", 
                    RowBox[{"0.000995`", " ", 
                    TagBox["h", HoldForm]}], "-", 
                    RowBox[{"5.`*^-6", " ", 
                    TagBox["k", HoldForm]}]}], ")"}], "2"]], "-", 
                  FractionBox[
                   RowBox[{"0.00005`", " ", 
                    RowBox[{"(", 
                    RowBox[{
                    RowBox[{"1.999995`", "\[VeryThinSpace]"}], "-", 
                    RowBox[{"0.000995`", " ", 
                    RowBox[{"(", 
                    RowBox[{
                    RowBox[{"-", "1"}], "+", 
                    RowBox[{"2", " ", 
                    TagBox["h", HoldForm]}]}], ")"}]}], "+", 
                    RowBox[{"0.00001`", " ", 
                    TagBox["k", HoldForm]}]}], ")"}], " ", 
                    SuperscriptBox[
                    RowBox[{"(", 
                    RowBox[{
                    RowBox[{"-", "1.`"}], "+", 
                    RowBox[{"0.001`", " ", 
                    TagBox["k", HoldForm]}]}], ")"}], "2"]}], 
                   SuperscriptBox[
                    RowBox[{"(", 
                    RowBox[{
                    RowBox[{"2.`", "\[VeryThinSpace]"}], "+", 
                    RowBox[{"0.000995`", " ", 
                    TagBox["h", HoldForm]}], "-", 
                    RowBox[{"5.`*^-6", " ", 
                    TagBox["k", HoldForm]}]}], ")"}], "3"]], "-", 
                  FractionBox[
                   RowBox[{"5.`*^-6", " ", 
                    RowBox[{"(", 
                    RowBox[{
                    RowBox[{"0.00099`", " ", 
                    TagBox["h", HoldForm]}], "+", 
                    FractionBox[
                    RowBox[{"0.01`", " ", 
                    RowBox[{"(", 
                    RowBox[{
                    RowBox[{"-", "1.`"}], "-", 
                    RowBox[{"0.001`", " ", 
                    TagBox["h", HoldForm]}]}], ")"}]}], 
                    RowBox[{
                    RowBox[{"2.`", "\[VeryThinSpace]"}], "+", 
                    RowBox[{"5.`*^-6", " ", 
                    TagBox["h", HoldForm]}], "+", 
                    RowBox[{"0.000995`", " ", 
                    RowBox[{"(", 
                    RowBox[{
                    RowBox[{"0.`", "\[VeryThinSpace]"}], "-", 
                    TagBox["k", HoldForm]}], ")"}]}]}]], "+", 
                    SqrtBox[
                    RowBox[{
                    SuperscriptBox[
                    RowBox[{"(", 
                    RowBox[{
                    RowBox[{"-", 
                    FractionBox[
                    RowBox[{"0.005`", " ", 
                    RowBox[{"(", 
                    RowBox[{
                    RowBox[{"-", "1.`"}], "-", 
                    RowBox[{"0.001`", " ", 
                    TagBox["h", HoldForm]}]}], ")"}]}], 
                    RowBox[{
                    RowBox[{"2.`", "\[VeryThinSpace]"}], "+", 
                    RowBox[{"5.`*^-6", " ", 
                    TagBox["h", HoldForm]}], "+", 
                    RowBox[{"0.000995`", " ", 
                    RowBox[{"(", 
                    RowBox[{
                    RowBox[{"0.`", "\[VeryThinSpace]"}], "-", 
                    TagBox["k", HoldForm]}], ")"}]}]}]]}], "+", 
                    RowBox[{
                    FractionBox["1", "2"], " ", 
                    RowBox[{"(", 
                    RowBox[{
                    RowBox[{"0.000995`", " ", 
                    TagBox["h", HoldForm]}], "-", 
                    RowBox[{"5.`*^-6", " ", 
                    TagBox["k", HoldForm]}]}], ")"}]}], "+", 
                    RowBox[{
                    FractionBox["1", "2"], " ", 
                    RowBox[{"(", 
                    RowBox[{
                    RowBox[{
                    RowBox[{"-", "5.`*^-6"}], " ", 
                    TagBox["h", HoldForm]}], "+", 
                    RowBox[{"0.000995`", " ", 
                    TagBox["k", HoldForm]}]}], ")"}]}]}], ")"}], "2"], "-", 
                    FractionBox[
                    RowBox[{"0.01`", " ", 
                    RowBox[{"(", 
                    RowBox[{
                    RowBox[{"-", 
                    FractionBox[
                    RowBox[{"0.005`", " ", 
                    RowBox[{"(", 
                    RowBox[{
                    RowBox[{"-", "1.`"}], "-", 
                    RowBox[{"0.001`", " ", 
                    TagBox["h", HoldForm]}]}], ")"}]}], 
                    RowBox[{
                    RowBox[{"2.`", "\[VeryThinSpace]"}], "+", 
                    RowBox[{"5.`*^-6", " ", 
                    TagBox["h", HoldForm]}], "+", 
                    RowBox[{"0.000995`", " ", 
                    RowBox[{"(", 
                    RowBox[{
                    RowBox[{"0.`", "\[VeryThinSpace]"}], "-", 
                    TagBox["k", HoldForm]}], ")"}]}]}]]}], "+", 
                    RowBox[{
                    FractionBox["1", "2"], " ", 
                    RowBox[{"(", 
                    RowBox[{
                    RowBox[{"5.`*^-6", " ", 
                    TagBox["h", HoldForm]}], "-", 
                    RowBox[{"0.000995`", " ", 
                    TagBox["k", HoldForm]}]}], ")"}]}], "+", 
                    RowBox[{
                    FractionBox["1", "2"], " ", 
                    RowBox[{"(", 
                    RowBox[{
                    RowBox[{
                    RowBox[{"-", "0.000995`"}], " ", 
                    TagBox["h", HoldForm]}], "+", 
                    RowBox[{"5.`*^-6", " ", 
                    TagBox["k", HoldForm]}]}], ")"}]}]}], ")"}], " ", 
                    RowBox[{"(", 
                    RowBox[{
                    RowBox[{"-", "1.`"}], "+", 
                    RowBox[{"0.001`", " ", 
                    TagBox["k", HoldForm]}]}], ")"}]}], 
                    RowBox[{
                    RowBox[{"2.`", "\[VeryThinSpace]"}], "+", 
                    RowBox[{"0.000995`", " ", 
                    TagBox["h", HoldForm]}], "-", 
                    RowBox[{"5.`*^-6", " ", 
                    TagBox["k", HoldForm]}]}]], "+", 
                    FractionBox[
                    RowBox[{"0.000025`", " ", 
                    SuperscriptBox[
                    RowBox[{"(", 
                    RowBox[{
                    RowBox[{"-", "1.`"}], "+", 
                    RowBox[{"0.001`", " ", 
                    TagBox["k", HoldForm]}]}], ")"}], "2"]}], 
                    SuperscriptBox[
                    RowBox[{"(", 
                    RowBox[{
                    RowBox[{"2.`", "\[VeryThinSpace]"}], "+", 
                    RowBox[{"0.000995`", " ", 
                    TagBox["h", HoldForm]}], "-", 
                    RowBox[{"5.`*^-6", " ", 
                    TagBox["k", HoldForm]}]}], ")"}], "2"]]}]], "+", 
                    RowBox[{"0.00099`", " ", 
                    TagBox["k", HoldForm]}]}], ")"}], " ", 
                    RowBox[{"(", 
                    RowBox[{
                    RowBox[{"-", "1"}], "+", 
                    TagBox["k", HoldForm]}], ")"}]}], 
                   RowBox[{
                    RowBox[{"2.`", "\[VeryThinSpace]"}], "+", 
                    RowBox[{"0.000995`", " ", 
                    TagBox["h", HoldForm]}], "-", 
                    RowBox[{"5.`*^-6", " ", 
                    TagBox["k", HoldForm]}]}]], "-", 
                  FractionBox[
                   RowBox[{"5.0000000000000004`*^-8", " ", 
                    RowBox[{"(", 
                    RowBox[{
                    RowBox[{"-", "1.`"}], "+", 
                    RowBox[{"0.001`", " ", 
                    TagBox["k", HoldForm]}]}], ")"}], " ", 
                    RowBox[{"(", 
                    RowBox[{
                    RowBox[{"-", "1"}], "+", 
                    TagBox["k", HoldForm]}], ")"}]}], 
                   SuperscriptBox[
                    RowBox[{"(", 
                    RowBox[{
                    RowBox[{"2.`", "\[VeryThinSpace]"}], "+", 
                    RowBox[{"0.000995`", " ", 
                    TagBox["h", HoldForm]}], "-", 
                    RowBox[{"5.`*^-6", " ", 
                    TagBox["k", HoldForm]}]}], ")"}], "2"]]}], ")"}]}], 
            RowBox[{"2", " ", 
              RowBox[{"(", 
                RowBox[{
                  RowBox[{
                    SuperscriptBox[
                    RowBox[{"(", 
                    RowBox[{
                    RowBox[{"-", 
                    FractionBox[
                    RowBox[{"0.005`", " ", 
                    RowBox[{"(", 
                    RowBox[{
                    RowBox[{"-", "1.`"}], "-", 
                    RowBox[{"0.001`", " ", 
                    TagBox["h", HoldForm]}]}], ")"}]}], 
                    RowBox[{
                    RowBox[{"2.`", "\[VeryThinSpace]"}], "+", 
                    RowBox[{"5.`*^-6", " ", 
                    TagBox["h", HoldForm]}], "+", 
                    RowBox[{"0.000995`", " ", 
                    RowBox[{"(", 
                    RowBox[{
                    RowBox[{"0.`", "\[VeryThinSpace]"}], "-", 
                    TagBox["k", HoldForm]}], ")"}]}]}]]}], "+", 
                    RowBox[{
                    FractionBox["1", "2"], " ", 
                    RowBox[{"(", 
                    RowBox[{
                    RowBox[{"0.000995`", " ", 
                    TagBox["h", HoldForm]}], "-", 
                    RowBox[{"5.`*^-6", " ", 
                    TagBox["k", HoldForm]}]}], ")"}]}], "+", 
                    RowBox[{
                    FractionBox["1", "2"], " ", 
                    RowBox[{"(", 
                    RowBox[{
                    RowBox[{
                    RowBox[{"-", "5.`*^-6"}], " ", 
                    TagBox["h", HoldForm]}], "+", 
                    RowBox[{"0.000995`", " ", 
                    TagBox["k", HoldForm]}]}], ")"}]}]}], ")"}], "2"], " ", 
                    RowBox[{"(", 
                    RowBox[{
                    RowBox[{"-", 
                    FractionBox[
                    RowBox[{"0.005`", " ", 
                    RowBox[{"(", 
                    RowBox[{
                    RowBox[{"-", "1.`"}], "-", 
                    RowBox[{"0.001`", " ", 
                    TagBox["h", HoldForm]}]}], ")"}]}], 
                    RowBox[{
                    RowBox[{"2.`", "\[VeryThinSpace]"}], "+", 
                    RowBox[{"5.`*^-6", " ", 
                    TagBox["h", HoldForm]}], "+", 
                    RowBox[{"0.000995`", " ", 
                    RowBox[{"(", 
                    RowBox[{
                    RowBox[{"0.`", "\[VeryThinSpace]"}], "-", 
                    TagBox["k", HoldForm]}], ")"}]}]}]]}], "+", 
                    SqrtBox[
                    RowBox[{
                    SuperscriptBox[
                    RowBox[{"(", 
                    RowBox[{
                    RowBox[{"-", 
                    FractionBox[
                    RowBox[{"0.005`", " ", 
                    RowBox[{"(", 
                    RowBox[{
                    RowBox[{"-", "1.`"}], "-", 
                    RowBox[{"0.001`", " ", 
                    TagBox["h", HoldForm]}]}], ")"}]}], 
                    RowBox[{
                    RowBox[{"2.`", "\[VeryThinSpace]"}], "+", 
                    RowBox[{"5.`*^-6", " ", 
                    TagBox["h", HoldForm]}], "+", 
                    RowBox[{"0.000995`", " ", 
                    RowBox[{"(", 
                    RowBox[{
                    RowBox[{"0.`", "\[VeryThinSpace]"}], "-", 
                    TagBox["k", HoldForm]}], ")"}]}]}]]}], "+", 
                    RowBox[{
                    FractionBox["1", "2"], " ", 
                    RowBox[{"(", 
                    RowBox[{
                    RowBox[{"0.000995`", " ", 
                    TagBox["h", HoldForm]}], "-", 
                    RowBox[{"5.`*^-6", " ", 
                    TagBox["k", HoldForm]}]}], ")"}]}], "+", 
                    RowBox[{
                    FractionBox["1", "2"], " ", 
                    RowBox[{"(", 
                    RowBox[{
                    RowBox[{
                    RowBox[{"-", "5.`*^-6"}], " ", 
                    TagBox["h", HoldForm]}], "+", 
                    RowBox[{"0.000995`", " ", 
                    TagBox["k", HoldForm]}]}], ")"}]}]}], ")"}], "2"], "-", 
                    FractionBox[
                    RowBox[{"0.01`", " ", 
                    RowBox[{"(", 
                    RowBox[{
                    RowBox[{"-", 
                    FractionBox[
                    RowBox[{"0.005`", " ", 
                    RowBox[{"(", 
                    RowBox[{
                    RowBox[{"-", "1.`"}], "-", 
                    RowBox[{"0.001`", " ", 
                    TagBox["h", HoldForm]}]}], ")"}]}], 
                    RowBox[{
                    RowBox[{"2.`", "\[VeryThinSpace]"}], "+", 
                    RowBox[{"5.`*^-6", " ", 
                    TagBox["h", HoldForm]}], "+", 
                    RowBox[{"0.000995`", " ", 
                    RowBox[{"(", 
                    RowBox[{
                    RowBox[{"0.`", "\[VeryThinSpace]"}], "-", 
                    TagBox["k", HoldForm]}], ")"}]}]}]]}], "+", 
                    RowBox[{
                    FractionBox["1", "2"], " ", 
                    RowBox[{"(", 
                    RowBox[{
                    RowBox[{"5.`*^-6", " ", 
                    TagBox["h", HoldForm]}], "-", 
                    RowBox[{"0.000995`", " ", 
                    TagBox["k", HoldForm]}]}], ")"}]}], "+", 
                    RowBox[{
                    FractionBox["1", "2"], " ", 
                    RowBox[{"(", 
                    RowBox[{
                    RowBox[{
                    RowBox[{"-", "0.000995`"}], " ", 
                    TagBox["h", HoldForm]}], "+", 
                    RowBox[{"5.`*^-6", " ", 
                    TagBox["k", HoldForm]}]}], ")"}]}]}], ")"}], " ", 
                    RowBox[{"(", 
                    RowBox[{
                    RowBox[{"-", "1.`"}], "+", 
                    RowBox[{"0.001`", " ", 
                    TagBox["k", HoldForm]}]}], ")"}]}], 
                    RowBox[{
                    RowBox[{"2.`", "\[VeryThinSpace]"}], "+", 
                    RowBox[{"0.000995`", " ", 
                    TagBox["h", HoldForm]}], "-", 
                    RowBox[{"5.`*^-6", " ", 
                    TagBox["k", HoldForm]}]}]], "+", 
                    FractionBox[
                    RowBox[{"0.000025`", " ", 
                    SuperscriptBox[
                    RowBox[{"(", 
                    RowBox[{
                    RowBox[{"-", "1.`"}], "+", 
                    RowBox[{"0.001`", " ", 
                    TagBox["k", HoldForm]}]}], ")"}], "2"]}], 
                    SuperscriptBox[
                    RowBox[{"(", 
                    RowBox[{
                    RowBox[{"2.`", "\[VeryThinSpace]"}], "+", 
                    RowBox[{"0.000995`", " ", 
                    TagBox["h", HoldForm]}], "-", 
                    RowBox[{"5.`*^-6", " ", 
                    TagBox["k", HoldForm]}]}], ")"}], "2"]]}]], "+", 
                    RowBox[{
                    FractionBox["1", "2"], " ", 
                    RowBox[{"(", 
                    RowBox[{
                    RowBox[{"0.000995`", " ", 
                    TagBox["h", HoldForm]}], "-", 
                    RowBox[{"5.`*^-6", " ", 
                    TagBox["k", HoldForm]}]}], ")"}]}], "+", 
                    RowBox[{
                    FractionBox["1", "2"], " ", 
                    RowBox[{"(", 
                    RowBox[{
                    RowBox[{
                    RowBox[{"-", "5.`*^-6"}], " ", 
                    TagBox["h", HoldForm]}], "+", 
                    RowBox[{"0.000995`", " ", 
                    TagBox["k", HoldForm]}]}], ")"}]}]}], ")"}]}], "+", 
                  FractionBox[
                   RowBox[{"0.005`", " ", 
                    RowBox[{"(", 
                    RowBox[{
                    RowBox[{"-", 
                    FractionBox[
                    RowBox[{"0.005`", " ", 
                    RowBox[{"(", 
                    RowBox[{
                    RowBox[{"-", "1.`"}], "-", 
                    RowBox[{"0.001`", " ", 
                    TagBox["h", HoldForm]}]}], ")"}], " ", 
                    RowBox[{"(", 
                    RowBox[{
                    SqrtBox[
                    RowBox[{
                    SuperscriptBox[
                    RowBox[{"(", 
                    RowBox[{
                    RowBox[{"-", 
                    FractionBox[
                    RowBox[{"0.005`", " ", 
                    RowBox[{"(", 
                    RowBox[{
                    RowBox[{"-", "1.`"}], "-", 
                    RowBox[{"0.001`", " ", 
                    TagBox["h", HoldForm]}]}], ")"}]}], 
                    RowBox[{
                    RowBox[{"2.`", "\[VeryThinSpace]"}], "+", 
                    RowBox[{"5.`*^-6", " ", 
                    TagBox["h", HoldForm]}], "+", 
                    RowBox[{"0.000995`", " ", 
                    RowBox[{"(", 
                    RowBox[{
                    RowBox[{"0.`", "\[VeryThinSpace]"}], "-", 
                    TagBox["k", HoldForm]}], ")"}]}]}]]}], "+", 
                    RowBox[{
                    FractionBox["1", "2"], " ", 
                    RowBox[{"(", 
                    RowBox[{
                    RowBox[{"0.000995`", " ", 
                    TagBox["h", HoldForm]}], "-", 
                    RowBox[{"5.`*^-6", " ", 
                    TagBox["k", HoldForm]}]}], ")"}]}], "+", 
                    RowBox[{
                    FractionBox["1", "2"], " ", 
                    RowBox[{"(", 
                    RowBox[{
                    RowBox[{
                    RowBox[{"-", "5.`*^-6"}], " ", 
                    TagBox["h", HoldForm]}], "+", 
                    RowBox[{"0.000995`", " ", 
                    TagBox["k", HoldForm]}]}], ")"}]}]}], ")"}], "2"], "-", 
                    FractionBox[
                    RowBox[{"0.01`", " ", 
                    RowBox[{"(", 
                    RowBox[{
                    RowBox[{"-", 
                    FractionBox[
                    RowBox[{"0.005`", " ", 
                    RowBox[{"(", 
                    RowBox[{
                    RowBox[{"-", "1.`"}], "-", 
                    RowBox[{"0.001`", " ", 
                    TagBox["h", HoldForm]}]}], ")"}]}], 
                    RowBox[{
                    RowBox[{"2.`", "\[VeryThinSpace]"}], "+", 
                    RowBox[{"5.`*^-6", " ", 
                    TagBox["h", HoldForm]}], "+", 
                    RowBox[{"0.000995`", " ", 
                    RowBox[{"(", 
                    RowBox[{
                    RowBox[{"0.`", "\[VeryThinSpace]"}], "-", 
                    TagBox["k", HoldForm]}], ")"}]}]}]]}], "+", 
                    RowBox[{
                    FractionBox["1", "2"], " ", 
                    RowBox[{"(", 
                    RowBox[{
                    RowBox[{"5.`*^-6", " ", 
                    TagBox["h", HoldForm]}], "-", 
                    RowBox[{"0.000995`", " ", 
                    TagBox["k", HoldForm]}]}], ")"}]}], "+", 
                    RowBox[{
                    FractionBox["1", "2"], " ", 
                    RowBox[{"(", 
                    RowBox[{
                    RowBox[{
                    RowBox[{"-", "0.000995`"}], " ", 
                    TagBox["h", HoldForm]}], "+", 
                    RowBox[{"5.`*^-6", " ", 
                    TagBox["k", HoldForm]}]}], ")"}]}]}], ")"}], " ", 
                    RowBox[{"(", 
                    RowBox[{
                    RowBox[{"-", "1.`"}], "+", 
                    RowBox[{"0.001`", " ", 
                    TagBox["k", HoldForm]}]}], ")"}]}], 
                    RowBox[{
                    RowBox[{"2.`", "\[VeryThinSpace]"}], "+", 
                    RowBox[{"0.000995`", " ", 
                    TagBox["h", HoldForm]}], "-", 
                    RowBox[{"5.`*^-6", " ", 
                    TagBox["k", HoldForm]}]}]], "+", 
                    FractionBox[
                    RowBox[{"0.000025`", " ", 
                    SuperscriptBox[
                    RowBox[{"(", 
                    RowBox[{
                    RowBox[{"-", "1.`"}], "+", 
                    RowBox[{"0.001`", " ", 
                    TagBox["k", HoldForm]}]}], ")"}], "2"]}], 
                    SuperscriptBox[
                    RowBox[{"(", 
                    RowBox[{
                    RowBox[{"2.`", "\[VeryThinSpace]"}], "+", 
                    RowBox[{"0.000995`", " ", 
                    TagBox["h", HoldForm]}], "-", 
                    RowBox[{"5.`*^-6", " ", 
                    TagBox["k", HoldForm]}]}], ")"}], "2"]]}]], "-", 
                    RowBox[{
                    FractionBox["3", "2"], " ", 
                    RowBox[{"(", 
                    RowBox[{
                    RowBox[{"5.`*^-6", " ", 
                    TagBox["h", HoldForm]}], "-", 
                    RowBox[{"0.000995`", " ", 
                    TagBox["k", HoldForm]}]}], ")"}]}], "+", 
                    RowBox[{
                    FractionBox["3", "2"], " ", 
                    RowBox[{"(", 
                    RowBox[{
                    RowBox[{"0.000995`", " ", 
                    TagBox["h", HoldForm]}], "-", 
                    RowBox[{"5.`*^-6", " ", 
                    TagBox["k", HoldForm]}]}], ")"}]}]}], ")"}]}], 
                    RowBox[{
                    RowBox[{"2.`", "\[VeryThinSpace]"}], "+", 
                    RowBox[{"5.`*^-6", " ", 
                    TagBox["h", HoldForm]}], "+", 
                    RowBox[{"0.000995`", " ", 
                    RowBox[{"(", 
                    RowBox[{
                    RowBox[{"0.`", "\[VeryThinSpace]"}], "-", 
                    TagBox["k", HoldForm]}], ")"}]}]}]]}], "+", 
                    RowBox[{
                    RowBox[{"(", 
                    RowBox[{
                    RowBox[{"2", " ", 
                    SqrtBox[
                    RowBox[{
                    SuperscriptBox[
                    RowBox[{"(", 
                    RowBox[{
                    RowBox[{"-", 
                    FractionBox[
                    RowBox[{"0.005`", " ", 
                    RowBox[{"(", 
                    RowBox[{
                    RowBox[{"-", "1.`"}], "-", 
                    RowBox[{"0.001`", " ", 
                    TagBox["h", HoldForm]}]}], ")"}]}], 
                    RowBox[{
                    RowBox[{"2.`", "\[VeryThinSpace]"}], "+", 
                    RowBox[{"5.`*^-6", " ", 
                    TagBox["h", HoldForm]}], "+", 
                    RowBox[{"0.000995`", " ", 
                    RowBox[{"(", 
                    RowBox[{
                    RowBox[{"0.`", "\[VeryThinSpace]"}], "-", 
                    TagBox["k", HoldForm]}], ")"}]}]}]]}], "+", 
                    RowBox[{
                    FractionBox["1", "2"], " ", 
                    RowBox[{"(", 
                    RowBox[{
                    RowBox[{"0.000995`", " ", 
                    TagBox["h", HoldForm]}], "-", 
                    RowBox[{"5.`*^-6", " ", 
                    TagBox["k", HoldForm]}]}], ")"}]}], "+", 
                    RowBox[{
                    FractionBox["1", "2"], " ", 
                    RowBox[{"(", 
                    RowBox[{
                    RowBox[{
                    RowBox[{"-", "5.`*^-6"}], " ", 
                    TagBox["h", HoldForm]}], "+", 
                    RowBox[{"0.000995`", " ", 
                    TagBox["k", HoldForm]}]}], ")"}]}]}], ")"}], "2"], "-", 
                    FractionBox[
                    RowBox[{"0.01`", " ", 
                    RowBox[{"(", 
                    RowBox[{
                    RowBox[{"-", 
                    FractionBox[
                    RowBox[{"0.005`", " ", 
                    RowBox[{"(", 
                    RowBox[{
                    RowBox[{"-", "1.`"}], "-", 
                    RowBox[{"0.001`", " ", 
                    TagBox["h", HoldForm]}]}], ")"}]}], 
                    RowBox[{
                    RowBox[{"2.`", "\[VeryThinSpace]"}], "+", 
                    RowBox[{"5.`*^-6", " ", 
                    TagBox["h", HoldForm]}], "+", 
                    RowBox[{"0.000995`", " ", 
                    RowBox[{"(", 
                    RowBox[{
                    RowBox[{"0.`", "\[VeryThinSpace]"}], "-", 
                    TagBox["k", HoldForm]}], ")"}]}]}]]}], "+", 
                    RowBox[{
                    FractionBox["1", "2"], " ", 
                    RowBox[{"(", 
                    RowBox[{
                    RowBox[{"5.`*^-6", " ", 
                    TagBox["h", HoldForm]}], "-", 
                    RowBox[{"0.000995`", " ", 
                    TagBox["k", HoldForm]}]}], ")"}]}], "+", 
                    RowBox[{
                    FractionBox["1", "2"], " ", 
                    RowBox[{"(", 
                    RowBox[{
                    RowBox[{
                    RowBox[{"-", "0.000995`"}], " ", 
                    TagBox["h", HoldForm]}], "+", 
                    RowBox[{"5.`*^-6", " ", 
                    TagBox["k", HoldForm]}]}], ")"}]}]}], ")"}], " ", 
                    RowBox[{"(", 
                    RowBox[{
                    RowBox[{"-", "1.`"}], "+", 
                    RowBox[{"0.001`", " ", 
                    TagBox["k", HoldForm]}]}], ")"}]}], 
                    RowBox[{
                    RowBox[{"2.`", "\[VeryThinSpace]"}], "+", 
                    RowBox[{"0.000995`", " ", 
                    TagBox["h", HoldForm]}], "-", 
                    RowBox[{"5.`*^-6", " ", 
                    TagBox["k", HoldForm]}]}]], "+", 
                    FractionBox[
                    RowBox[{"0.000025`", " ", 
                    SuperscriptBox[
                    RowBox[{"(", 
                    RowBox[{
                    RowBox[{"-", "1.`"}], "+", 
                    RowBox[{"0.001`", " ", 
                    TagBox["k", HoldForm]}]}], ")"}], "2"]}], 
                    SuperscriptBox[
                    RowBox[{"(", 
                    RowBox[{
                    RowBox[{"2.`", "\[VeryThinSpace]"}], "+", 
                    RowBox[{"0.000995`", " ", 
                    TagBox["h", HoldForm]}], "-", 
                    RowBox[{"5.`*^-6", " ", 
                    TagBox["k", HoldForm]}]}], ")"}], "2"]]}]]}], "-", 
                    RowBox[{
                    FractionBox["3", "2"], " ", 
                    RowBox[{"(", 
                    RowBox[{
                    RowBox[{"5.`*^-6", " ", 
                    TagBox["h", HoldForm]}], "-", 
                    RowBox[{"0.000995`", " ", 
                    TagBox["k", HoldForm]}]}], ")"}]}], "+", 
                    RowBox[{
                    FractionBox["3", "2"], " ", 
                    RowBox[{"(", 
                    RowBox[{
                    RowBox[{"0.000995`", " ", 
                    TagBox["h", HoldForm]}], "-", 
                    RowBox[{"5.`*^-6", " ", 
                    TagBox["k", HoldForm]}]}], ")"}]}]}], ")"}], " ", 
                    RowBox[{"(", 
                    RowBox[{
                    RowBox[{
                    FractionBox["1", "2"], " ", 
                    RowBox[{"(", 
                    RowBox[{
                    RowBox[{"0.000995`", " ", 
                    TagBox["h", HoldForm]}], "-", 
                    RowBox[{"5.`*^-6", " ", 
                    TagBox["k", HoldForm]}]}], ")"}]}], "+", 
                    RowBox[{
                    FractionBox["1", "2"], " ", 
                    RowBox[{"(", 
                    RowBox[{
                    RowBox[{
                    RowBox[{"-", "5.`*^-6"}], " ", 
                    TagBox["h", HoldForm]}], "+", 
                    RowBox[{"0.000995`", " ", 
                    TagBox["k", HoldForm]}]}], ")"}]}]}], ")"}]}]}], ")"}], 
                    " ", 
                    RowBox[{"(", 
                    RowBox[{
                    RowBox[{"-", "1.`"}], "+", 
                    RowBox[{"0.001`", " ", 
                    TagBox["k", HoldForm]}]}], ")"}]}], 
                   RowBox[{
                    RowBox[{"2.`", "\[VeryThinSpace]"}], "+", 
                    RowBox[{"0.000995`", " ", 
                    TagBox["h", HoldForm]}], "-", 
                    RowBox[{"5.`*^-6", " ", 
                    TagBox["k", HoldForm]}]}]], "+", 
                  FractionBox[
                   RowBox[{"0.000025`", " ", 
                    RowBox[{"(", 
                    RowBox[{
                    RowBox[{"-", 
                    FractionBox[
                    RowBox[{"0.01`", " ", 
                    RowBox[{"(", 
                    RowBox[{
                    RowBox[{"-", "1.`"}], "-", 
                    RowBox[{"0.001`", " ", 
                    TagBox["h", HoldForm]}]}], ")"}]}], 
                    RowBox[{
                    RowBox[{"2.`", "\[VeryThinSpace]"}], "+", 
                    RowBox[{"5.`*^-6", " ", 
                    TagBox["h", HoldForm]}], "+", 
                    RowBox[{"0.000995`", " ", 
                    RowBox[{"(", 
                    RowBox[{
                    RowBox[{"0.`", "\[VeryThinSpace]"}], "-", 
                    TagBox["k", HoldForm]}], ")"}]}]}]]}], "+", 
                    SqrtBox[
                    RowBox[{
                    SuperscriptBox[
                    RowBox[{"(", 
                    RowBox[{
                    RowBox[{"-", 
                    FractionBox[
                    RowBox[{"0.005`", " ", 
                    RowBox[{"(", 
                    RowBox[{
                    RowBox[{"-", "1.`"}], "-", 
                    RowBox[{"0.001`", " ", 
                    TagBox["h", HoldForm]}]}], ")"}]}], 
                    RowBox[{
                    RowBox[{"2.`", "\[VeryThinSpace]"}], "+", 
                    RowBox[{"5.`*^-6", " ", 
                    TagBox["h", HoldForm]}], "+", 
                    RowBox[{"0.000995`", " ", 
                    RowBox[{"(", 
                    RowBox[{
                    RowBox[{"0.`", "\[VeryThinSpace]"}], "-", 
                    TagBox["k", HoldForm]}], ")"}]}]}]]}], "+", 
                    RowBox[{
                    FractionBox["1", "2"], " ", 
                    RowBox[{"(", 
                    RowBox[{
                    RowBox[{"0.000995`", " ", 
                    TagBox["h", HoldForm]}], "-", 
                    RowBox[{"5.`*^-6", " ", 
                    TagBox["k", HoldForm]}]}], ")"}]}], "+", 
                    RowBox[{
                    FractionBox["1", "2"], " ", 
                    RowBox[{"(", 
                    RowBox[{
                    RowBox[{
                    RowBox[{"-", "5.`*^-6"}], " ", 
                    TagBox["h", HoldForm]}], "+", 
                    RowBox[{"0.000995`", " ", 
                    TagBox["k", HoldForm]}]}], ")"}]}]}], ")"}], "2"], "-", 
                    FractionBox[
                    RowBox[{"0.01`", " ", 
                    RowBox[{"(", 
                    RowBox[{
                    RowBox[{"-", 
                    FractionBox[
                    RowBox[{"0.005`", " ", 
                    RowBox[{"(", 
                    RowBox[{
                    RowBox[{"-", "1.`"}], "-", 
                    RowBox[{"0.001`", " ", 
                    TagBox["h", HoldForm]}]}], ")"}]}], 
                    RowBox[{
                    RowBox[{"2.`", "\[VeryThinSpace]"}], "+", 
                    RowBox[{"5.`*^-6", " ", 
                    TagBox["h", HoldForm]}], "+", 
                    RowBox[{"0.000995`", " ", 
                    RowBox[{"(", 
                    RowBox[{
                    RowBox[{"0.`", "\[VeryThinSpace]"}], "-", 
                    TagBox["k", HoldForm]}], ")"}]}]}]]}], "+", 
                    RowBox[{
                    FractionBox["1", "2"], " ", 
                    RowBox[{"(", 
                    RowBox[{
                    RowBox[{"5.`*^-6", " ", 
                    TagBox["h", HoldForm]}], "-", 
                    RowBox[{"0.000995`", " ", 
                    TagBox["k", HoldForm]}]}], ")"}]}], "+", 
                    RowBox[{
                    FractionBox["1", "2"], " ", 
                    RowBox[{"(", 
                    RowBox[{
                    RowBox[{
                    RowBox[{"-", "0.000995`"}], " ", 
                    TagBox["h", HoldForm]}], "+", 
                    RowBox[{"5.`*^-6", " ", 
                    TagBox["k", HoldForm]}]}], ")"}]}]}], ")"}], " ", 
                    RowBox[{"(", 
                    RowBox[{
                    RowBox[{"-", "1.`"}], "+", 
                    RowBox[{"0.001`", " ", 
                    TagBox["k", HoldForm]}]}], ")"}]}], 
                    RowBox[{
                    RowBox[{"2.`", "\[VeryThinSpace]"}], "+", 
                    RowBox[{"0.000995`", " ", 
                    TagBox["h", HoldForm]}], "-", 
                    RowBox[{"5.`*^-6", " ", 
                    TagBox["k", HoldForm]}]}]], "+", 
                    FractionBox[
                    RowBox[{"0.000025`", " ", 
                    SuperscriptBox[
                    RowBox[{"(", 
                    RowBox[{
                    RowBox[{"-", "1.`"}], "+", 
                    RowBox[{"0.001`", " ", 
                    TagBox["k", HoldForm]}]}], ")"}], "2"]}], 
                    SuperscriptBox[
                    RowBox[{"(", 
                    RowBox[{
                    RowBox[{"2.`", "\[VeryThinSpace]"}], "+", 
                    RowBox[{"0.000995`", " ", 
                    TagBox["h", HoldForm]}], "-", 
                    RowBox[{"5.`*^-6", " ", 
                    TagBox["k", HoldForm]}]}], ")"}], "2"]]}]], "-", 
                    RowBox[{
                    FractionBox["3", "2"], " ", 
                    RowBox[{"(", 
                    RowBox[{
                    RowBox[{"5.`*^-6", " ", 
                    TagBox["h", HoldForm]}], "-", 
                    RowBox[{"0.000995`", " ", 
                    TagBox["k", HoldForm]}]}], ")"}]}], "+", 
                    RowBox[{
                    FractionBox["3", "2"], " ", 
                    RowBox[{"(", 
                    RowBox[{
                    RowBox[{"0.000995`", " ", 
                    TagBox["h", HoldForm]}], "-", 
                    RowBox[{"5.`*^-6", " ", 
                    TagBox["k", HoldForm]}]}], ")"}]}]}], ")"}], " ", 
                    SuperscriptBox[
                    RowBox[{"(", 
                    RowBox[{
                    RowBox[{"-", "1.`"}], "+", 
                    RowBox[{"0.001`", " ", 
                    TagBox["k", HoldForm]}]}], ")"}], "2"]}], 
                   SuperscriptBox[
                    RowBox[{"(", 
                    RowBox[{
                    RowBox[{"2.`", "\[VeryThinSpace]"}], "+", 
                    RowBox[{"0.000995`", " ", 
                    TagBox["h", HoldForm]}], "-", 
                    RowBox[{"5.`*^-6", " ", 
                    TagBox["k", HoldForm]}]}], ")"}], "2"]], "+", 
                  FractionBox[
                   RowBox[{"1.2500000000000002`*^-7", " ", 
                    SuperscriptBox[
                    RowBox[{"(", 
                    RowBox[{
                    RowBox[{"-", "1.`"}], "+", 
                    RowBox[{"0.001`", " ", 
                    TagBox["k", HoldForm]}]}], ")"}], "3"]}], 
                   SuperscriptBox[
                    RowBox[{"(", 
                    RowBox[{
                    RowBox[{"2.`", "\[VeryThinSpace]"}], "+", 
                    RowBox[{"0.000995`", " ", 
                    TagBox["h", HoldForm]}], "-", 
                    RowBox[{"5.`*^-6", " ", 
                    TagBox["k", HoldForm]}]}], ")"}], "3"]]}], ")"}]}]], "-", 
           
           FractionBox[
            RowBox[{
              RowBox[{"(", 
                RowBox[{
                  FractionBox[
                   RowBox[{"0.005`", " ", 
                    RowBox[{"(", 
                    RowBox[{
                    RowBox[{"-", "1.`"}], "-", 
                    RowBox[{"0.001`", " ", 
                    TagBox["h", HoldForm]}]}], ")"}]}], 
                   RowBox[{
                    RowBox[{"2.`", "\[VeryThinSpace]"}], "+", 
                    RowBox[{"5.`*^-6", " ", 
                    TagBox["h", HoldForm]}], "+", 
                    RowBox[{"0.000995`", " ", 
                    RowBox[{"(", 
                    RowBox[{
                    RowBox[{"0.`", "\[VeryThinSpace]"}], "-", 
                    TagBox["k", HoldForm]}], ")"}]}]}]], "+", 
                  SqrtBox[
                   RowBox[{
                    SuperscriptBox[
                    RowBox[{"(", 
                    RowBox[{
                    RowBox[{"-", 
                    FractionBox[
                    RowBox[{"0.005`", " ", 
                    RowBox[{"(", 
                    RowBox[{
                    RowBox[{"-", "1.`"}], "-", 
                    RowBox[{"0.001`", " ", 
                    TagBox["h", HoldForm]}]}], ")"}]}], 
                    RowBox[{
                    RowBox[{"2.`", "\[VeryThinSpace]"}], "+", 
                    RowBox[{"5.`*^-6", " ", 
                    TagBox["h", HoldForm]}], "+", 
                    RowBox[{"0.000995`", " ", 
                    RowBox[{"(", 
                    RowBox[{
                    RowBox[{"0.`", "\[VeryThinSpace]"}], "-", 
                    TagBox["k", HoldForm]}], ")"}]}]}]]}], "+", 
                    RowBox[{
                    FractionBox["1", "2"], " ", 
                    RowBox[{"(", 
                    RowBox[{
                    RowBox[{"0.000995`", " ", 
                    TagBox["h", HoldForm]}], "-", 
                    RowBox[{"5.`*^-6", " ", 
                    TagBox["k", HoldForm]}]}], ")"}]}], "+", 
                    RowBox[{
                    FractionBox["1", "2"], " ", 
                    RowBox[{"(", 
                    RowBox[{
                    RowBox[{
                    RowBox[{"-", "5.`*^-6"}], " ", 
                    TagBox["h", HoldForm]}], "+", 
                    RowBox[{"0.000995`", " ", 
                    TagBox["k", HoldForm]}]}], ")"}]}]}], ")"}], "2"], "-", 
                    FractionBox[
                    RowBox[{"0.01`", " ", 
                    RowBox[{"(", 
                    RowBox[{
                    RowBox[{"-", 
                    FractionBox[
                    RowBox[{"0.005`", " ", 
                    RowBox[{"(", 
                    RowBox[{
                    RowBox[{"-", "1.`"}], "-", 
                    RowBox[{"0.001`", " ", 
                    TagBox["h", HoldForm]}]}], ")"}]}], 
                    RowBox[{
                    RowBox[{"2.`", "\[VeryThinSpace]"}], "+", 
                    RowBox[{"5.`*^-6", " ", 
                    TagBox["h", HoldForm]}], "+", 
                    RowBox[{"0.000995`", " ", 
                    RowBox[{"(", 
                    RowBox[{
                    RowBox[{"0.`", "\[VeryThinSpace]"}], "-", 
                    TagBox["k", HoldForm]}], ")"}]}]}]]}], "+", 
                    RowBox[{
                    FractionBox["1", "2"], " ", 
                    RowBox[{"(", 
                    RowBox[{
                    RowBox[{"5.`*^-6", " ", 
                    TagBox["h", HoldForm]}], "-", 
                    RowBox[{"0.000995`", " ", 
                    TagBox["k", HoldForm]}]}], ")"}]}], "+", 
                    RowBox[{
                    FractionBox["1", "2"], " ", 
                    RowBox[{"(", 
                    RowBox[{
                    RowBox[{
                    RowBox[{"-", "0.000995`"}], " ", 
                    TagBox["h", HoldForm]}], "+", 
                    RowBox[{"5.`*^-6", " ", 
                    TagBox["k", HoldForm]}]}], ")"}]}]}], ")"}], " ", 
                    RowBox[{"(", 
                    RowBox[{
                    RowBox[{"-", "1.`"}], "+", 
                    RowBox[{"0.001`", " ", 
                    TagBox["k", HoldForm]}]}], ")"}]}], 
                    RowBox[{
                    RowBox[{"2.`", "\[VeryThinSpace]"}], "+", 
                    RowBox[{"0.000995`", " ", 
                    TagBox["h", HoldForm]}], "-", 
                    RowBox[{"5.`*^-6", " ", 
                    TagBox["k", HoldForm]}]}]], "+", 
                    FractionBox[
                    RowBox[{"0.000025`", " ", 
                    SuperscriptBox[
                    RowBox[{"(", 
                    RowBox[{
                    RowBox[{"-", "1.`"}], "+", 
                    RowBox[{"0.001`", " ", 
                    TagBox["k", HoldForm]}]}], ")"}], "2"]}], 
                    SuperscriptBox[
                    RowBox[{"(", 
                    RowBox[{
                    RowBox[{"2.`", "\[VeryThinSpace]"}], "+", 
                    RowBox[{"0.000995`", " ", 
                    TagBox["h", HoldForm]}], "-", 
                    RowBox[{"5.`*^-6", " ", 
                    TagBox["k", HoldForm]}]}], ")"}], "2"]]}]], "+", 
                  RowBox[{
                    FractionBox["1", "2"], " ", 
                    RowBox[{"(", 
                    RowBox[{
                    RowBox[{"5.`*^-6", " ", 
                    TagBox["h", HoldForm]}], "-", 
                    RowBox[{"0.000995`", " ", 
                    TagBox["k", HoldForm]}]}], ")"}]}], "+", 
                  RowBox[{
                    FractionBox["1", "2"], " ", 
                    RowBox[{"(", 
                    RowBox[{
                    RowBox[{"0.000995`", " ", 
                    TagBox["h", HoldForm]}], "-", 
                    RowBox[{"5.`*^-6", " ", 
                    TagBox["k", HoldForm]}]}], ")"}]}], "+", 
                  FractionBox[
                   RowBox[{"0.005`", " ", 
                    RowBox[{"(", 
                    RowBox[{
                    RowBox[{"-", "1.`"}], "+", 
                    RowBox[{"0.001`", " ", 
                    TagBox["k", HoldForm]}]}], ")"}]}], 
                   RowBox[{
                    RowBox[{"2.`", "\[VeryThinSpace]"}], "+", 
                    RowBox[{"0.000995`", " ", 
                    TagBox["h", HoldForm]}], "-", 
                    RowBox[{"5.`*^-6", " ", 
                    TagBox["k", HoldForm]}]}]]}], ")"}], " ", 
              RowBox[{"(", 
                RowBox[{
                  RowBox[{"-", 
                    FractionBox[
                    RowBox[{"0.005`", " ", 
                    RowBox[{"(", 
                    RowBox[{
                    RowBox[{"-", "1.`"}], "-", 
                    RowBox[{"0.001`", " ", 
                    TagBox["h", HoldForm]}]}], ")"}]}], 
                    RowBox[{
                    RowBox[{"2.`", "\[VeryThinSpace]"}], "+", 
                    RowBox[{"5.`*^-6", " ", 
                    TagBox["h", HoldForm]}], "+", 
                    RowBox[{"0.000995`", " ", 
                    RowBox[{"(", 
                    RowBox[{
                    RowBox[{"0.`", "\[VeryThinSpace]"}], "-", 
                    TagBox["k", HoldForm]}], ")"}]}]}]]}], "+", 
                  SqrtBox[
                   RowBox[{
                    SuperscriptBox[
                    RowBox[{"(", 
                    RowBox[{
                    RowBox[{"-", 
                    FractionBox[
                    RowBox[{"0.005`", " ", 
                    RowBox[{"(", 
                    RowBox[{
                    RowBox[{"-", "1.`"}], "-", 
                    RowBox[{"0.001`", " ", 
                    TagBox["h", HoldForm]}]}], ")"}]}], 
                    RowBox[{
                    RowBox[{"2.`", "\[VeryThinSpace]"}], "+", 
                    RowBox[{"5.`*^-6", " ", 
                    TagBox["h", HoldForm]}], "+", 
                    RowBox[{"0.000995`", " ", 
                    RowBox[{"(", 
                    RowBox[{
                    RowBox[{"0.`", "\[VeryThinSpace]"}], "-", 
                    TagBox["k", HoldForm]}], ")"}]}]}]]}], "+", 
                    RowBox[{
                    FractionBox["1", "2"], " ", 
                    RowBox[{"(", 
                    RowBox[{
                    RowBox[{"0.000995`", " ", 
                    TagBox["h", HoldForm]}], "-", 
                    RowBox[{"5.`*^-6", " ", 
                    TagBox["k", HoldForm]}]}], ")"}]}], "+", 
                    RowBox[{
                    FractionBox["1", "2"], " ", 
                    RowBox[{"(", 
                    RowBox[{
                    RowBox[{
                    RowBox[{"-", "5.`*^-6"}], " ", 
                    TagBox["h", HoldForm]}], "+", 
                    RowBox[{"0.000995`", " ", 
                    TagBox["k", HoldForm]}]}], ")"}]}]}], ")"}], "2"], "-", 
                    FractionBox[
                    RowBox[{"0.01`", " ", 
                    RowBox[{"(", 
                    RowBox[{
                    RowBox[{"-", 
                    FractionBox[
                    RowBox[{"0.005`", " ", 
                    RowBox[{"(", 
                    RowBox[{
                    RowBox[{"-", "1.`"}], "-", 
                    RowBox[{"0.001`", " ", 
                    TagBox["h", HoldForm]}]}], ")"}]}], 
                    RowBox[{
                    RowBox[{"2.`", "\[VeryThinSpace]"}], "+", 
                    RowBox[{"5.`*^-6", " ", 
                    TagBox["h", HoldForm]}], "+", 
                    RowBox[{"0.000995`", " ", 
                    RowBox[{"(", 
                    RowBox[{
                    RowBox[{"0.`", "\[VeryThinSpace]"}], "-", 
                    TagBox["k", HoldForm]}], ")"}]}]}]]}], "+", 
                    RowBox[{
                    FractionBox["1", "2"], " ", 
                    RowBox[{"(", 
                    RowBox[{
                    RowBox[{"5.`*^-6", " ", 
                    TagBox["h", HoldForm]}], "-", 
                    RowBox[{"0.000995`", " ", 
                    TagBox["k", HoldForm]}]}], ")"}]}], "+", 
                    RowBox[{
                    FractionBox["1", "2"], " ", 
                    RowBox[{"(", 
                    RowBox[{
                    RowBox[{
                    RowBox[{"-", "0.000995`"}], " ", 
                    TagBox["h", HoldForm]}], "+", 
                    RowBox[{"5.`*^-6", " ", 
                    TagBox["k", HoldForm]}]}], ")"}]}]}], ")"}], " ", 
                    RowBox[{"(", 
                    RowBox[{
                    RowBox[{"-", "1.`"}], "+", 
                    RowBox[{"0.001`", " ", 
                    TagBox["k", HoldForm]}]}], ")"}]}], 
                    RowBox[{
                    RowBox[{"2.`", "\[VeryThinSpace]"}], "+", 
                    RowBox[{"0.000995`", " ", 
                    TagBox["h", HoldForm]}], "-", 
                    RowBox[{"5.`*^-6", " ", 
                    TagBox["k", HoldForm]}]}]], "+", 
                    FractionBox[
                    RowBox[{"0.000025`", " ", 
                    SuperscriptBox[
                    RowBox[{"(", 
                    RowBox[{
                    RowBox[{"-", "1.`"}], "+", 
                    RowBox[{"0.001`", " ", 
                    TagBox["k", HoldForm]}]}], ")"}], "2"]}], 
                    SuperscriptBox[
                    RowBox[{"(", 
                    RowBox[{
                    RowBox[{"2.`", "\[VeryThinSpace]"}], "+", 
                    RowBox[{"0.000995`", " ", 
                    TagBox["h", HoldForm]}], "-", 
                    RowBox[{"5.`*^-6", " ", 
                    TagBox["k", HoldForm]}]}], ")"}], "2"]]}]], "+", 
                  RowBox[{
                    FractionBox["1", "2"], " ", 
                    RowBox[{"(", 
                    RowBox[{
                    RowBox[{"0.000995`", " ", 
                    TagBox["h", HoldForm]}], "-", 
                    RowBox[{"5.`*^-6", " ", 
                    TagBox["k", HoldForm]}]}], ")"}]}], "+", 
                  RowBox[{
                    FractionBox["1", "2"], " ", 
                    RowBox[{"(", 
                    RowBox[{
                    RowBox[{
                    RowBox[{"-", "5.`*^-6"}], " ", 
                    TagBox["h", HoldForm]}], "+", 
                    RowBox[{"0.000995`", " ", 
                    TagBox["k", HoldForm]}]}], ")"}]}], "+", 
                  FractionBox[
                   RowBox[{"0.005`", " ", 
                    RowBox[{"(", 
                    RowBox[{
                    RowBox[{"-", "1.`"}], "+", 
                    RowBox[{"0.001`", " ", 
                    TagBox["k", HoldForm]}]}], ")"}]}], 
                   RowBox[{
                    RowBox[{"2.`", "\[VeryThinSpace]"}], "+", 
                    RowBox[{"0.000995`", " ", 
                    TagBox["h", HoldForm]}], "-", 
                    RowBox[{"5.`*^-6", " ", 
                    TagBox["k", HoldForm]}]}]]}], ")"}], " ", 
              RowBox[{"(", 
                RowBox[{
                  RowBox[{
                    RowBox[{"(", 
                    RowBox[{
                    RowBox[{"-", 
                    FractionBox[
                    RowBox[{"0.005`", " ", 
                    RowBox[{"(", 
                    RowBox[{
                    RowBox[{"-", "1.`"}], "-", 
                    RowBox[{"0.001`", " ", 
                    TagBox["h", HoldForm]}]}], ")"}]}], 
                    RowBox[{
                    RowBox[{"2.`", "\[VeryThinSpace]"}], "+", 
                    RowBox[{"5.`*^-6", " ", 
                    TagBox["h", HoldForm]}], "+", 
                    RowBox[{"0.000995`", " ", 
                    RowBox[{"(", 
                    RowBox[{
                    RowBox[{"0.`", "\[VeryThinSpace]"}], "-", 
                    TagBox["k", HoldForm]}], ")"}]}]}]]}], "+", 
                    RowBox[{
                    FractionBox["1", "2"], " ", 
                    RowBox[{"(", 
                    RowBox[{
                    RowBox[{"0.000995`", " ", 
                    TagBox["h", HoldForm]}], "-", 
                    RowBox[{"5.`*^-6", " ", 
                    TagBox["k", HoldForm]}]}], ")"}]}], "+", 
                    RowBox[{
                    FractionBox["1", "2"], " ", 
                    RowBox[{"(", 
                    RowBox[{
                    RowBox[{
                    RowBox[{"-", "5.`*^-6"}], " ", 
                    TagBox["h", HoldForm]}], "+", 
                    RowBox[{"0.000995`", " ", 
                    TagBox["k", HoldForm]}]}], ")"}]}]}], ")"}], " ", 
                    RowBox[{"(", 
                    RowBox[{
                    RowBox[{"-", 
                    FractionBox[
                    RowBox[{"0.005`", " ", 
                    RowBox[{"(", 
                    RowBox[{
                    RowBox[{"-", "1.`"}], "-", 
                    RowBox[{"0.001`", " ", 
                    TagBox["h", HoldForm]}]}], ")"}]}], 
                    RowBox[{
                    RowBox[{"2.`", "\[VeryThinSpace]"}], "+", 
                    RowBox[{"5.`*^-6", " ", 
                    TagBox["h", HoldForm]}], "+", 
                    RowBox[{"0.000995`", " ", 
                    RowBox[{"(", 
                    RowBox[{
                    RowBox[{"0.`", "\[VeryThinSpace]"}], "-", 
                    TagBox["k", HoldForm]}], ")"}]}]}]]}], "+", 
                    SqrtBox[
                    RowBox[{
                    SuperscriptBox[
                    RowBox[{"(", 
                    RowBox[{
                    RowBox[{"-", 
                    FractionBox[
                    RowBox[{"0.005`", " ", 
                    RowBox[{"(", 
                    RowBox[{
                    RowBox[{"-", "1.`"}], "-", 
                    RowBox[{"0.001`", " ", 
                    TagBox["h", HoldForm]}]}], ")"}]}], 
                    RowBox[{
                    RowBox[{"2.`", "\[VeryThinSpace]"}], "+", 
                    RowBox[{"5.`*^-6", " ", 
                    TagBox["h", HoldForm]}], "+", 
                    RowBox[{"0.000995`", " ", 
                    RowBox[{"(", 
                    RowBox[{
                    RowBox[{"0.`", "\[VeryThinSpace]"}], "-", 
                    TagBox["k", HoldForm]}], ")"}]}]}]]}], "+", 
                    RowBox[{
                    FractionBox["1", "2"], " ", 
                    RowBox[{"(", 
                    RowBox[{
                    RowBox[{"0.000995`", " ", 
                    TagBox["h", HoldForm]}], "-", 
                    RowBox[{"5.`*^-6", " ", 
                    TagBox["k", HoldForm]}]}], ")"}]}], "+", 
                    RowBox[{
                    FractionBox["1", "2"], " ", 
                    RowBox[{"(", 
                    RowBox[{
                    RowBox[{
                    RowBox[{"-", "5.`*^-6"}], " ", 
                    TagBox["h", HoldForm]}], "+", 
                    RowBox[{"0.000995`", " ", 
                    TagBox["k", HoldForm]}]}], ")"}]}]}], ")"}], "2"], "-", 
                    FractionBox[
                    RowBox[{"0.01`", " ", 
                    RowBox[{"(", 
                    RowBox[{
                    RowBox[{"-", 
                    FractionBox[
                    RowBox[{"0.005`", " ", 
                    RowBox[{"(", 
                    RowBox[{
                    RowBox[{"-", "1.`"}], "-", 
                    RowBox[{"0.001`", " ", 
                    TagBox["h", HoldForm]}]}], ")"}]}], 
                    RowBox[{
                    RowBox[{"2.`", "\[VeryThinSpace]"}], "+", 
                    RowBox[{"5.`*^-6", " ", 
                    TagBox["h", HoldForm]}], "+", 
                    RowBox[{"0.000995`", " ", 
                    RowBox[{"(", 
                    RowBox[{
                    RowBox[{"0.`", "\[VeryThinSpace]"}], "-", 
                    TagBox["k", HoldForm]}], ")"}]}]}]]}], "+", 
                    RowBox[{
                    FractionBox["1", "2"], " ", 
                    RowBox[{"(", 
                    RowBox[{
                    RowBox[{"5.`*^-6", " ", 
                    TagBox["h", HoldForm]}], "-", 
                    RowBox[{"0.000995`", " ", 
                    TagBox["k", HoldForm]}]}], ")"}]}], "+", 
                    RowBox[{
                    FractionBox["1", "2"], " ", 
                    RowBox[{"(", 
                    RowBox[{
                    RowBox[{
                    RowBox[{"-", "0.000995`"}], " ", 
                    TagBox["h", HoldForm]}], "+", 
                    RowBox[{"5.`*^-6", " ", 
                    TagBox["k", HoldForm]}]}], ")"}]}]}], ")"}], " ", 
                    RowBox[{"(", 
                    RowBox[{
                    RowBox[{"-", "1.`"}], "+", 
                    RowBox[{"0.001`", " ", 
                    TagBox["k", HoldForm]}]}], ")"}]}], 
                    RowBox[{
                    RowBox[{"2.`", "\[VeryThinSpace]"}], "+", 
                    RowBox[{"0.000995`", " ", 
                    TagBox["h", HoldForm]}], "-", 
                    RowBox[{"5.`*^-6", " ", 
                    TagBox["k", HoldForm]}]}]], "+", 
                    FractionBox[
                    RowBox[{"0.000025`", " ", 
                    SuperscriptBox[
                    RowBox[{"(", 
                    RowBox[{
                    RowBox[{"-", "1.`"}], "+", 
                    RowBox[{"0.001`", " ", 
                    TagBox["k", HoldForm]}]}], ")"}], "2"]}], 
                    SuperscriptBox[
                    RowBox[{"(", 
                    RowBox[{
                    RowBox[{"2.`", "\[VeryThinSpace]"}], "+", 
                    RowBox[{"0.000995`", " ", 
                    TagBox["h", HoldForm]}], "-", 
                    RowBox[{"5.`*^-6", " ", 
                    TagBox["k", HoldForm]}]}], ")"}], "2"]]}]], "+", 
                    RowBox[{
                    FractionBox["1", "2"], " ", 
                    RowBox[{"(", 
                    RowBox[{
                    RowBox[{"0.000995`", " ", 
                    TagBox["h", HoldForm]}], "-", 
                    RowBox[{"5.`*^-6", " ", 
                    TagBox["k", HoldForm]}]}], ")"}]}], "+", 
                    RowBox[{
                    FractionBox["1", "2"], " ", 
                    RowBox[{"(", 
                    RowBox[{
                    RowBox[{
                    RowBox[{"-", "5.`*^-6"}], " ", 
                    TagBox["h", HoldForm]}], "+", 
                    RowBox[{"0.000995`", " ", 
                    TagBox["k", HoldForm]}]}], ")"}]}]}], ")"}]}], "+", 
                  FractionBox[
                   RowBox[{"0.005`", " ", 
                    RowBox[{"(", 
                    RowBox[{
                    RowBox[{"0.00099`", " ", 
                    TagBox["h", HoldForm]}], "+", 
                    FractionBox[
                    RowBox[{"0.01`", " ", 
                    RowBox[{"(", 
                    RowBox[{
                    RowBox[{"-", "1.`"}], "-", 
                    RowBox[{"0.001`", " ", 
                    TagBox["h", HoldForm]}]}], ")"}]}], 
                    RowBox[{
                    RowBox[{"2.`", "\[VeryThinSpace]"}], "+", 
                    RowBox[{"5.`*^-6", " ", 
                    TagBox["h", HoldForm]}], "+", 
                    RowBox[{"0.000995`", " ", 
                    RowBox[{"(", 
                    RowBox[{
                    RowBox[{"0.`", "\[VeryThinSpace]"}], "-", 
                    TagBox["k", HoldForm]}], ")"}]}]}]], "+", 
                    SqrtBox[
                    RowBox[{
                    SuperscriptBox[
                    RowBox[{"(", 
                    RowBox[{
                    RowBox[{"-", 
                    FractionBox[
                    RowBox[{"0.005`", " ", 
                    RowBox[{"(", 
                    RowBox[{
                    RowBox[{"-", "1.`"}], "-", 
                    RowBox[{"0.001`", " ", 
                    TagBox["h", HoldForm]}]}], ")"}]}], 
                    RowBox[{
                    RowBox[{"2.`", "\[VeryThinSpace]"}], "+", 
                    RowBox[{"5.`*^-6", " ", 
                    TagBox["h", HoldForm]}], "+", 
                    RowBox[{"0.000995`", " ", 
                    RowBox[{"(", 
                    RowBox[{
                    RowBox[{"0.`", "\[VeryThinSpace]"}], "-", 
                    TagBox["k", HoldForm]}], ")"}]}]}]]}], "+", 
                    RowBox[{
                    FractionBox["1", "2"], " ", 
                    RowBox[{"(", 
                    RowBox[{
                    RowBox[{"0.000995`", " ", 
                    TagBox["h", HoldForm]}], "-", 
                    RowBox[{"5.`*^-6", " ", 
                    TagBox["k", HoldForm]}]}], ")"}]}], "+", 
                    RowBox[{
                    FractionBox["1", "2"], " ", 
                    RowBox[{"(", 
                    RowBox[{
                    RowBox[{
                    RowBox[{"-", "5.`*^-6"}], " ", 
                    TagBox["h", HoldForm]}], "+", 
                    RowBox[{"0.000995`", " ", 
                    TagBox["k", HoldForm]}]}], ")"}]}]}], ")"}], "2"], "-", 
                    FractionBox[
                    RowBox[{"0.01`", " ", 
                    RowBox[{"(", 
                    RowBox[{
                    RowBox[{"-", 
                    FractionBox[
                    RowBox[{"0.005`", " ", 
                    RowBox[{"(", 
                    RowBox[{
                    RowBox[{"-", "1.`"}], "-", 
                    RowBox[{"0.001`", " ", 
                    TagBox["h", HoldForm]}]}], ")"}]}], 
                    RowBox[{
                    RowBox[{"2.`", "\[VeryThinSpace]"}], "+", 
                    RowBox[{"5.`*^-6", " ", 
                    TagBox["h", HoldForm]}], "+", 
                    RowBox[{"0.000995`", " ", 
                    RowBox[{"(", 
                    RowBox[{
                    RowBox[{"0.`", "\[VeryThinSpace]"}], "-", 
                    TagBox["k", HoldForm]}], ")"}]}]}]]}], "+", 
                    RowBox[{
                    FractionBox["1", "2"], " ", 
                    RowBox[{"(", 
                    RowBox[{
                    RowBox[{"5.`*^-6", " ", 
                    TagBox["h", HoldForm]}], "-", 
                    RowBox[{"0.000995`", " ", 
                    TagBox["k", HoldForm]}]}], ")"}]}], "+", 
                    RowBox[{
                    FractionBox["1", "2"], " ", 
                    RowBox[{"(", 
                    RowBox[{
                    RowBox[{
                    RowBox[{"-", "0.000995`"}], " ", 
                    TagBox["h", HoldForm]}], "+", 
                    RowBox[{"5.`*^-6", " ", 
                    TagBox["k", HoldForm]}]}], ")"}]}]}], ")"}], " ", 
                    RowBox[{"(", 
                    RowBox[{
                    RowBox[{"-", "1.`"}], "+", 
                    RowBox[{"0.001`", " ", 
                    TagBox["k", HoldForm]}]}], ")"}]}], 
                    RowBox[{
                    RowBox[{"2.`", "\[VeryThinSpace]"}], "+", 
                    RowBox[{"0.000995`", " ", 
                    TagBox["h", HoldForm]}], "-", 
                    RowBox[{"5.`*^-6", " ", 
                    TagBox["k", HoldForm]}]}]], "+", 
                    FractionBox[
                    RowBox[{"0.000025`", " ", 
                    SuperscriptBox[
                    RowBox[{"(", 
                    RowBox[{
                    RowBox[{"-", "1.`"}], "+", 
                    RowBox[{"0.001`", " ", 
                    TagBox["k", HoldForm]}]}], ")"}], "2"]}], 
                    SuperscriptBox[
                    RowBox[{"(", 
                    RowBox[{
                    RowBox[{"2.`", "\[VeryThinSpace]"}], "+", 
                    RowBox[{"0.000995`", " ", 
                    TagBox["h", HoldForm]}], "-", 
                    RowBox[{"5.`*^-6", " ", 
                    TagBox["k", HoldForm]}]}], ")"}], "2"]]}]], "+", 
                    RowBox[{"0.00099`", " ", 
                    TagBox["k", HoldForm]}]}], ")"}], " ", 
                    RowBox[{"(", 
                    RowBox[{
                    RowBox[{"-", "1.`"}], "+", 
                    RowBox[{"0.001`", " ", 
                    TagBox["k", HoldForm]}]}], ")"}]}], 
                   RowBox[{
                    RowBox[{"2.`", "\[VeryThinSpace]"}], "+", 
                    RowBox[{"0.000995`", " ", 
                    TagBox["h", HoldForm]}], "-", 
                    RowBox[{"5.`*^-6", " ", 
                    TagBox["k", HoldForm]}]}]], "+", 
                  FractionBox[
                   RowBox[{"0.000025`", " ", 
                    SuperscriptBox[
                    RowBox[{"(", 
                    RowBox[{
                    RowBox[{"-", "1.`"}], "+", 
                    RowBox[{"0.001`", " ", 
                    TagBox["k", HoldForm]}]}], ")"}], "2"]}], 
                   SuperscriptBox[
                    RowBox[{"(", 
                    RowBox[{
                    RowBox[{"2.`", "\[VeryThinSpace]"}], "+", 
                    RowBox[{"0.000995`", " ", 
                    TagBox["h", HoldForm]}], "-", 
                    RowBox[{"5.`*^-6", " ", 
                    TagBox["k", HoldForm]}]}], ")"}], "2"]]}], ")"}], " ", 
              RowBox[{"(", 
                RowBox[{
                  RowBox[{
                    RowBox[{"(", 
                    RowBox[{
                    FractionBox[
                    RowBox[{"0.005`", " ", 
                    RowBox[{"(", 
                    RowBox[{
                    RowBox[{"-", "1.`"}], "-", 
                    RowBox[{"0.001`", " ", 
                    TagBox["h", HoldForm]}]}], ")"}]}], 
                    RowBox[{
                    RowBox[{"2.`", "\[VeryThinSpace]"}], "+", 
                    RowBox[{"5.`*^-6", " ", 
                    TagBox["h", HoldForm]}], "+", 
                    RowBox[{"0.000995`", " ", 
                    RowBox[{"(", 
                    RowBox[{
                    RowBox[{"0.`", "\[VeryThinSpace]"}], "-", 
                    TagBox["k", HoldForm]}], ")"}]}]}]], "-", 
                    FractionBox[
                    RowBox[{"5.`*^-6", " ", 
                    RowBox[{"(", 
                    RowBox[{
                    RowBox[{"-", "1"}], "+", 
                    TagBox["h", HoldForm]}], ")"}]}], 
                    RowBox[{
                    RowBox[{"2.`", "\[VeryThinSpace]"}], "+", 
                    RowBox[{"5.`*^-6", " ", 
                    TagBox["h", HoldForm]}], "+", 
                    RowBox[{"0.000995`", " ", 
                    RowBox[{"(", 
                    RowBox[{
                    RowBox[{"0.`", "\[VeryThinSpace]"}], "-", 
                    TagBox["k", HoldForm]}], ")"}]}]}]], "+", 
                    FractionBox[
                    RowBox[{"0.005`", " ", 
                    RowBox[{"(", 
                    RowBox[{
                    RowBox[{"-", "1.`"}], "-", 
                    RowBox[{"0.001`", " ", 
                    TagBox["h", HoldForm]}]}], ")"}], " ", 
                    RowBox[{"(", 
                    RowBox[{
                    RowBox[{"2.000005`", "\[VeryThinSpace]"}], "-", 
                    RowBox[{"0.00001`", " ", 
                    TagBox["h", HoldForm]}], "-", 
                    RowBox[{"0.000995`", " ", 
                    RowBox[{"(", 
                    RowBox[{
                    RowBox[{"0.`", "\[VeryThinSpace]"}], "-", 
                    TagBox["k", HoldForm]}], ")"}]}], "+", 
                    RowBox[{"0.000995`", " ", 
                    RowBox[{"(", 
                    RowBox[{
                    RowBox[{"-", "1"}], "+", 
                    TagBox["k", HoldForm]}], ")"}]}]}], ")"}]}], 
                    SuperscriptBox[
                    RowBox[{"(", 
                    RowBox[{
                    RowBox[{"2.`", "\[VeryThinSpace]"}], "+", 
                    RowBox[{"5.`*^-6", " ", 
                    TagBox["h", HoldForm]}], "+", 
                    RowBox[{"0.000995`", " ", 
                    RowBox[{"(", 
                    RowBox[{
                    RowBox[{"0.`", "\[VeryThinSpace]"}], "-", 
                    TagBox["k", HoldForm]}], ")"}]}]}], ")"}], "2"]], "+", 
                    FractionBox[
                    RowBox[{
                    RowBox[{"2", " ", 
                    RowBox[{"(", 
                    RowBox[{
                    FractionBox[
                    RowBox[{"0.005`", " ", 
                    RowBox[{"(", 
                    RowBox[{
                    RowBox[{"-", "1.`"}], "-", 
                    RowBox[{"0.001`", " ", 
                    TagBox["h", HoldForm]}]}], ")"}]}], 
                    RowBox[{
                    RowBox[{"2.`", "\[VeryThinSpace]"}], "+", 
                    RowBox[{"5.`*^-6", " ", 
                    TagBox["h", HoldForm]}], "+", 
                    RowBox[{"0.000995`", " ", 
                    RowBox[{"(", 
                    RowBox[{
                    RowBox[{"0.`", "\[VeryThinSpace]"}], "-", 
                    TagBox["k", HoldForm]}], ")"}]}]}]], "-", 
                    FractionBox[
                    RowBox[{"5.`*^-6", " ", 
                    RowBox[{"(", 
                    RowBox[{
                    RowBox[{"-", "1"}], "+", 
                    TagBox["h", HoldForm]}], ")"}]}], 
                    RowBox[{
                    RowBox[{"2.`", "\[VeryThinSpace]"}], "+", 
                    RowBox[{"5.`*^-6", " ", 
                    TagBox["h", HoldForm]}], "+", 
                    RowBox[{"0.000995`", " ", 
                    RowBox[{"(", 
                    RowBox[{
                    RowBox[{"0.`", "\[VeryThinSpace]"}], "-", 
                    TagBox["k", HoldForm]}], ")"}]}]}]], "+", 
                    FractionBox[
                    RowBox[{"0.005`", " ", 
                    RowBox[{"(", 
                    RowBox[{
                    RowBox[{"-", "1.`"}], "-", 
                    RowBox[{"0.001`", " ", 
                    TagBox["h", HoldForm]}]}], ")"}], " ", 
                    RowBox[{"(", 
                    RowBox[{
                    RowBox[{"2.000005`", "\[VeryThinSpace]"}], "-", 
                    RowBox[{"0.00001`", " ", 
                    TagBox["h", HoldForm]}], "-", 
                    RowBox[{"0.000995`", " ", 
                    RowBox[{"(", 
                    RowBox[{
                    RowBox[{"0.`", "\[VeryThinSpace]"}], "-", 
                    TagBox["k", HoldForm]}], ")"}]}], "+", 
                    RowBox[{"0.000995`", " ", 
                    RowBox[{"(", 
                    RowBox[{
                    RowBox[{"-", "1"}], "+", 
                    TagBox["k", HoldForm]}], ")"}]}]}], ")"}]}], 
                    SuperscriptBox[
                    RowBox[{"(", 
                    RowBox[{
                    RowBox[{"2.`", "\[VeryThinSpace]"}], "+", 
                    RowBox[{"5.`*^-6", " ", 
                    TagBox["h", HoldForm]}], "+", 
                    RowBox[{"0.000995`", " ", 
                    RowBox[{"(", 
                    RowBox[{
                    RowBox[{"0.`", "\[VeryThinSpace]"}], "-", 
                    TagBox["k", HoldForm]}], ")"}]}]}], ")"}], "2"]]}], ")"}],
                     " ", 
                    RowBox[{"(", 
                    RowBox[{
                    RowBox[{"-", 
                    FractionBox[
                    RowBox[{"0.005`", " ", 
                    RowBox[{"(", 
                    RowBox[{
                    RowBox[{"-", "1.`"}], "-", 
                    RowBox[{"0.001`", " ", 
                    TagBox["h", HoldForm]}]}], ")"}]}], 
                    RowBox[{
                    RowBox[{"2.`", "\[VeryThinSpace]"}], "+", 
                    RowBox[{"5.`*^-6", " ", 
                    TagBox["h", HoldForm]}], "+", 
                    RowBox[{"0.000995`", " ", 
                    RowBox[{"(", 
                    RowBox[{
                    RowBox[{"0.`", "\[VeryThinSpace]"}], "-", 
                    TagBox["k", HoldForm]}], ")"}]}]}]]}], "+", 
                    RowBox[{
                    FractionBox["1", "2"], " ", 
                    RowBox[{"(", 
                    RowBox[{
                    RowBox[{"0.000995`", " ", 
                    TagBox["h", HoldForm]}], "-", 
                    RowBox[{"5.`*^-6", " ", 
                    TagBox["k", HoldForm]}]}], ")"}]}], "+", 
                    RowBox[{
                    FractionBox["1", "2"], " ", 
                    RowBox[{"(", 
                    RowBox[{
                    RowBox[{
                    RowBox[{"-", "5.`*^-6"}], " ", 
                    TagBox["h", HoldForm]}], "+", 
                    RowBox[{"0.000995`", " ", 
                    TagBox["k", HoldForm]}]}], ")"}]}]}], ")"}]}], "-", 
                    FractionBox[
                    RowBox[{"0.01`", " ", 
                    RowBox[{"(", 
                    RowBox[{
                    FractionBox[
                    RowBox[{"0.005`", " ", 
                    RowBox[{"(", 
                    RowBox[{
                    RowBox[{"-", "1.`"}], "-", 
                    RowBox[{"0.001`", " ", 
                    TagBox["h", HoldForm]}]}], ")"}]}], 
                    RowBox[{
                    RowBox[{"2.`", "\[VeryThinSpace]"}], "+", 
                    RowBox[{"5.`*^-6", " ", 
                    TagBox["h", HoldForm]}], "+", 
                    RowBox[{"0.000995`", " ", 
                    RowBox[{"(", 
                    RowBox[{
                    RowBox[{"0.`", "\[VeryThinSpace]"}], "-", 
                    TagBox["k", HoldForm]}], ")"}]}]}]], "-", 
                    FractionBox[
                    RowBox[{"5.`*^-6", " ", 
                    RowBox[{"(", 
                    RowBox[{
                    RowBox[{"-", "1"}], "+", 
                    TagBox["h", HoldForm]}], ")"}]}], 
                    RowBox[{
                    RowBox[{"2.`", "\[VeryThinSpace]"}], "+", 
                    RowBox[{"5.`*^-6", " ", 
                    TagBox["h", HoldForm]}], "+", 
                    RowBox[{"0.000995`", " ", 
                    RowBox[{"(", 
                    RowBox[{
                    RowBox[{"0.`", "\[VeryThinSpace]"}], "-", 
                    TagBox["k", HoldForm]}], ")"}]}]}]], "+", 
                    FractionBox[
                    RowBox[{"0.005`", " ", 
                    RowBox[{"(", 
                    RowBox[{
                    RowBox[{"-", "1.`"}], "-", 
                    RowBox[{"0.001`", " ", 
                    TagBox["h", HoldForm]}]}], ")"}], " ", 
                    RowBox[{"(", 
                    RowBox[{
                    RowBox[{"2.000005`", "\[VeryThinSpace]"}], "-", 
                    RowBox[{"0.00001`", " ", 
                    TagBox["h", HoldForm]}], "-", 
                    RowBox[{"0.000995`", " ", 
                    RowBox[{"(", 
                    RowBox[{
                    RowBox[{"0.`", "\[VeryThinSpace]"}], "-", 
                    TagBox["k", HoldForm]}], ")"}]}], "+", 
                    RowBox[{"0.000995`", " ", 
                    RowBox[{"(", 
                    RowBox[{
                    RowBox[{"-", "1"}], "+", 
                    TagBox["k", HoldForm]}], ")"}]}]}], ")"}]}], 
                    SuperscriptBox[
                    RowBox[{"(", 
                    RowBox[{
                    RowBox[{"2.`", "\[VeryThinSpace]"}], "+", 
                    RowBox[{"5.`*^-6", " ", 
                    TagBox["h", HoldForm]}], "+", 
                    RowBox[{"0.000995`", " ", 
                    RowBox[{"(", 
                    RowBox[{
                    RowBox[{"0.`", "\[VeryThinSpace]"}], "-", 
                    TagBox["k", HoldForm]}], ")"}]}]}], ")"}], "2"]]}], ")"}],
                     " ", 
                    RowBox[{"(", 
                    RowBox[{
                    RowBox[{"-", "1.`"}], "+", 
                    RowBox[{"0.001`", " ", 
                    TagBox["k", HoldForm]}]}], ")"}]}], 
                    RowBox[{
                    RowBox[{"2.`", "\[VeryThinSpace]"}], "+", 
                    RowBox[{"0.000995`", " ", 
                    TagBox["h", HoldForm]}], "-", 
                    RowBox[{"5.`*^-6", " ", 
                    TagBox["k", HoldForm]}]}]], "+", 
                    FractionBox[
                    RowBox[{"0.01`", " ", 
                    RowBox[{"(", 
                    RowBox[{
                    RowBox[{"-", 
                    FractionBox[
                    RowBox[{"0.005`", " ", 
                    RowBox[{"(", 
                    RowBox[{
                    RowBox[{"-", "1.`"}], "-", 
                    RowBox[{"0.001`", " ", 
                    TagBox["h", HoldForm]}]}], ")"}]}], 
                    RowBox[{
                    RowBox[{"2.`", "\[VeryThinSpace]"}], "+", 
                    RowBox[{"5.`*^-6", " ", 
                    TagBox["h", HoldForm]}], "+", 
                    RowBox[{"0.000995`", " ", 
                    RowBox[{"(", 
                    RowBox[{
                    RowBox[{"0.`", "\[VeryThinSpace]"}], "-", 
                    TagBox["k", HoldForm]}], ")"}]}]}]]}], "+", 
                    RowBox[{
                    FractionBox["1", "2"], " ", 
                    RowBox[{"(", 
                    RowBox[{
                    RowBox[{"5.`*^-6", " ", 
                    TagBox["h", HoldForm]}], "-", 
                    RowBox[{"0.000995`", " ", 
                    TagBox["k", HoldForm]}]}], ")"}]}], "+", 
                    RowBox[{
                    FractionBox["1", "2"], " ", 
                    RowBox[{"(", 
                    RowBox[{
                    RowBox[{
                    RowBox[{"-", "0.000995`"}], " ", 
                    TagBox["h", HoldForm]}], "+", 
                    RowBox[{"5.`*^-6", " ", 
                    TagBox["k", HoldForm]}]}], ")"}]}]}], ")"}], " ", 
                    RowBox[{"(", 
                    RowBox[{
                    RowBox[{"-", "1.`"}], "+", 
                    RowBox[{"0.001`", " ", 
                    TagBox["k", HoldForm]}]}], ")"}]}], 
                    RowBox[{
                    RowBox[{"2.`", "\[VeryThinSpace]"}], "+", 
                    RowBox[{"0.000995`", " ", 
                    TagBox["h", HoldForm]}], "-", 
                    RowBox[{"5.`*^-6", " ", 
                    TagBox["k", HoldForm]}]}]], "+", 
                    FractionBox[
                    RowBox[{"0.01`", " ", 
                    RowBox[{"(", 
                    RowBox[{
                    RowBox[{"-", 
                    FractionBox[
                    RowBox[{"0.005`", " ", 
                    RowBox[{"(", 
                    RowBox[{
                    RowBox[{"-", "1.`"}], "-", 
                    RowBox[{"0.001`", " ", 
                    TagBox["h", HoldForm]}]}], ")"}]}], 
                    RowBox[{
                    RowBox[{"2.`", "\[VeryThinSpace]"}], "+", 
                    RowBox[{"5.`*^-6", " ", 
                    TagBox["h", HoldForm]}], "+", 
                    RowBox[{"0.000995`", " ", 
                    RowBox[{"(", 
                    RowBox[{
                    RowBox[{"0.`", "\[VeryThinSpace]"}], "-", 
                    TagBox["k", HoldForm]}], ")"}]}]}]]}], "+", 
                    RowBox[{
                    FractionBox["1", "2"], " ", 
                    RowBox[{"(", 
                    RowBox[{
                    RowBox[{"5.`*^-6", " ", 
                    TagBox["h", HoldForm]}], "-", 
                    RowBox[{"0.000995`", " ", 
                    TagBox["k", HoldForm]}]}], ")"}]}], "+", 
                    RowBox[{
                    FractionBox["1", "2"], " ", 
                    RowBox[{"(", 
                    RowBox[{
                    RowBox[{
                    RowBox[{"-", "0.000995`"}], " ", 
                    TagBox["h", HoldForm]}], "+", 
                    RowBox[{"5.`*^-6", " ", 
                    TagBox["k", HoldForm]}]}], ")"}]}]}], ")"}], " ", 
                    RowBox[{"(", 
                    RowBox[{
                    RowBox[{"1.999995`", "\[VeryThinSpace]"}], "-", 
                    RowBox[{"0.000995`", " ", 
                    RowBox[{"(", 
                    RowBox[{
                    RowBox[{"-", "1"}], "+", 
                    RowBox[{"2", " ", 
                    TagBox["h", HoldForm]}]}], ")"}]}], "+", 
                    RowBox[{"0.00001`", " ", 
                    TagBox["k", HoldForm]}]}], ")"}], " ", 
                    RowBox[{"(", 
                    RowBox[{
                    RowBox[{"-", "1.`"}], "+", 
                    RowBox[{"0.001`", " ", 
                    TagBox["k", HoldForm]}]}], ")"}]}], 
                    SuperscriptBox[
                    RowBox[{"(", 
                    RowBox[{
                    RowBox[{"2.`", "\[VeryThinSpace]"}], "+", 
                    RowBox[{"0.000995`", " ", 
                    TagBox["h", HoldForm]}], "-", 
                    RowBox[{"5.`*^-6", " ", 
                    TagBox["k", HoldForm]}]}], ")"}], "2"]], "-", 
                    FractionBox[
                    RowBox[{"0.00005`", " ", 
                    SuperscriptBox[
                    RowBox[{"(", 
                    RowBox[{
                    RowBox[{"-", "1.`"}], "+", 
                    RowBox[{"0.001`", " ", 
                    TagBox["k", HoldForm]}]}], ")"}], "2"]}], 
                    SuperscriptBox[
                    RowBox[{"(", 
                    RowBox[{
                    RowBox[{"2.`", "\[VeryThinSpace]"}], "+", 
                    RowBox[{"0.000995`", " ", 
                    TagBox["h", HoldForm]}], "-", 
                    RowBox[{"5.`*^-6", " ", 
                    TagBox["k", HoldForm]}]}], ")"}], "2"]], "-", 
                    FractionBox[
                    RowBox[{"0.00005`", " ", 
                    RowBox[{"(", 
                    RowBox[{
                    RowBox[{"1.999995`", "\[VeryThinSpace]"}], "-", 
                    RowBox[{"0.000995`", " ", 
                    RowBox[{"(", 
                    RowBox[{
                    RowBox[{"-", "1"}], "+", 
                    RowBox[{"2", " ", 
                    TagBox["h", HoldForm]}]}], ")"}]}], "+", 
                    RowBox[{"0.00001`", " ", 
                    TagBox["k", HoldForm]}]}], ")"}], " ", 
                    SuperscriptBox[
                    RowBox[{"(", 
                    RowBox[{
                    RowBox[{"-", "1.`"}], "+", 
                    RowBox[{"0.001`", " ", 
                    TagBox["k", HoldForm]}]}], ")"}], "2"]}], 
                    SuperscriptBox[
                    RowBox[{"(", 
                    RowBox[{
                    RowBox[{"2.`", "\[VeryThinSpace]"}], "+", 
                    RowBox[{"0.000995`", " ", 
                    TagBox["h", HoldForm]}], "-", 
                    RowBox[{"5.`*^-6", " ", 
                    TagBox["k", HoldForm]}]}], ")"}], "3"]], "+", 
                    FractionBox[
                    RowBox[{"0.00001`", " ", 
                    RowBox[{"(", 
                    RowBox[{
                    RowBox[{"-", 
                    FractionBox[
                    RowBox[{"0.005`", " ", 
                    RowBox[{"(", 
                    RowBox[{
                    RowBox[{"-", "1.`"}], "-", 
                    RowBox[{"0.001`", " ", 
                    TagBox["h", HoldForm]}]}], ")"}]}], 
                    RowBox[{
                    RowBox[{"2.`", "\[VeryThinSpace]"}], "+", 
                    RowBox[{"5.`*^-6", " ", 
                    TagBox["h", HoldForm]}], "+", 
                    RowBox[{"0.000995`", " ", 
                    RowBox[{"(", 
                    RowBox[{
                    RowBox[{"0.`", "\[VeryThinSpace]"}], "-", 
                    TagBox["k", HoldForm]}], ")"}]}]}]]}], "+", 
                    RowBox[{
                    FractionBox["1", "2"], " ", 
                    RowBox[{"(", 
                    RowBox[{
                    RowBox[{"5.`*^-6", " ", 
                    TagBox["h", HoldForm]}], "-", 
                    RowBox[{"0.000995`", " ", 
                    TagBox["k", HoldForm]}]}], ")"}]}], "+", 
                    RowBox[{
                    FractionBox["1", "2"], " ", 
                    RowBox[{"(", 
                    RowBox[{
                    RowBox[{
                    RowBox[{"-", "0.000995`"}], " ", 
                    TagBox["h", HoldForm]}], "+", 
                    RowBox[{"5.`*^-6", " ", 
                    TagBox["k", HoldForm]}]}], ")"}]}]}], ")"}], " ", 
                    RowBox[{"(", 
                    RowBox[{
                    RowBox[{"-", "1"}], "+", 
                    TagBox["k", HoldForm]}], ")"}]}], 
                    RowBox[{
                    RowBox[{"2.`", "\[VeryThinSpace]"}], "+", 
                    RowBox[{"0.000995`", " ", 
                    TagBox["h", HoldForm]}], "-", 
                    RowBox[{"5.`*^-6", " ", 
                    TagBox["k", HoldForm]}]}]], "-", 
                    FractionBox[
                    RowBox[{"5.0000000000000004`*^-8", " ", 
                    RowBox[{"(", 
                    RowBox[{
                    RowBox[{"-", "1.`"}], "+", 
                    RowBox[{"0.001`", " ", 
                    TagBox["k", HoldForm]}]}], ")"}], " ", 
                    RowBox[{"(", 
                    RowBox[{
                    RowBox[{"-", "1"}], "+", 
                    TagBox["k", HoldForm]}], ")"}]}], 
                    SuperscriptBox[
                    RowBox[{"(", 
                    RowBox[{
                    RowBox[{"2.`", "\[VeryThinSpace]"}], "+", 
                    RowBox[{"0.000995`", " ", 
                    TagBox["h", HoldForm]}], "-", 
                    RowBox[{"5.`*^-6", " ", 
                    TagBox["k", HoldForm]}]}], ")"}], "2"]]}], 
                    RowBox[{"2", " ", 
                    SqrtBox[
                    RowBox[{
                    SuperscriptBox[
                    RowBox[{"(", 
                    RowBox[{
                    RowBox[{"-", 
                    FractionBox[
                    RowBox[{"0.005`", " ", 
                    RowBox[{"(", 
                    RowBox[{
                    RowBox[{"-", "1.`"}], "-", 
                    RowBox[{"0.001`", " ", 
                    TagBox["h", HoldForm]}]}], ")"}]}], 
                    RowBox[{
                    RowBox[{"2.`", "\[VeryThinSpace]"}], "+", 
                    RowBox[{"5.`*^-6", " ", 
                    TagBox["h", HoldForm]}], "+", 
                    RowBox[{"0.000995`", " ", 
                    RowBox[{"(", 
                    RowBox[{
                    RowBox[{"0.`", "\[VeryThinSpace]"}], "-", 
                    TagBox["k", HoldForm]}], ")"}]}]}]]}], "+", 
                    RowBox[{
                    FractionBox["1", "2"], " ", 
                    RowBox[{"(", 
                    RowBox[{
                    RowBox[{"0.000995`", " ", 
                    TagBox["h", HoldForm]}], "-", 
                    RowBox[{"5.`*^-6", " ", 
                    TagBox["k", HoldForm]}]}], ")"}]}], "+", 
                    RowBox[{
                    FractionBox["1", "2"], " ", 
                    RowBox[{"(", 
                    RowBox[{
                    RowBox[{
                    RowBox[{"-", "5.`*^-6"}], " ", 
                    TagBox["h", HoldForm]}], "+", 
                    RowBox[{"0.000995`", " ", 
                    TagBox["k", HoldForm]}]}], ")"}]}]}], ")"}], "2"], "-", 
                    FractionBox[
                    RowBox[{"0.01`", " ", 
                    RowBox[{"(", 
                    RowBox[{
                    RowBox[{"-", 
                    FractionBox[
                    RowBox[{"0.005`", " ", 
                    RowBox[{"(", 
                    RowBox[{
                    RowBox[{"-", "1.`"}], "-", 
                    RowBox[{"0.001`", " ", 
                    TagBox["h", HoldForm]}]}], ")"}]}], 
                    RowBox[{
                    RowBox[{"2.`", "\[VeryThinSpace]"}], "+", 
                    RowBox[{"5.`*^-6", " ", 
                    TagBox["h", HoldForm]}], "+", 
                    RowBox[{"0.000995`", " ", 
                    RowBox[{"(", 
                    RowBox[{
                    RowBox[{"0.`", "\[VeryThinSpace]"}], "-", 
                    TagBox["k", HoldForm]}], ")"}]}]}]]}], "+", 
                    RowBox[{
                    FractionBox["1", "2"], " ", 
                    RowBox[{"(", 
                    RowBox[{
                    RowBox[{"5.`*^-6", " ", 
                    TagBox["h", HoldForm]}], "-", 
                    RowBox[{"0.000995`", " ", 
                    TagBox["k", HoldForm]}]}], ")"}]}], "+", 
                    RowBox[{
                    FractionBox["1", "2"], " ", 
                    RowBox[{"(", 
                    RowBox[{
                    RowBox[{
                    RowBox[{"-", "0.000995`"}], " ", 
                    TagBox["h", HoldForm]}], "+", 
                    RowBox[{"5.`*^-6", " ", 
                    TagBox["k", HoldForm]}]}], ")"}]}]}], ")"}], " ", 
                    RowBox[{"(", 
                    RowBox[{
                    RowBox[{"-", "1.`"}], "+", 
                    RowBox[{"0.001`", " ", 
                    TagBox["k", HoldForm]}]}], ")"}]}], 
                    RowBox[{
                    RowBox[{"2.`", "\[VeryThinSpace]"}], "+", 
                    RowBox[{"0.000995`", " ", 
                    TagBox["h", HoldForm]}], "-", 
                    RowBox[{"5.`*^-6", " ", 
                    TagBox["k", HoldForm]}]}]], "+", 
                    FractionBox[
                    RowBox[{"0.000025`", " ", 
                    SuperscriptBox[
                    RowBox[{"(", 
                    RowBox[{
                    RowBox[{"-", "1.`"}], "+", 
                    RowBox[{"0.001`", " ", 
                    TagBox["k", HoldForm]}]}], ")"}], "2"]}], 
                    SuperscriptBox[
                    RowBox[{"(", 
                    RowBox[{
                    RowBox[{"2.`", "\[VeryThinSpace]"}], "+", 
                    RowBox[{"0.000995`", " ", 
                    TagBox["h", HoldForm]}], "-", 
                    RowBox[{"5.`*^-6", " ", 
                    TagBox["k", HoldForm]}]}], ")"}], "2"]]}]]}]]}], ")"}], 
                    " ", 
                    SuperscriptBox[
                    RowBox[{"(", 
                    RowBox[{
                    RowBox[{"-", 
                    FractionBox[
                    RowBox[{"0.005`", " ", 
                    RowBox[{"(", 
                    RowBox[{
                    RowBox[{"-", "1.`"}], "-", 
                    RowBox[{"0.001`", " ", 
                    TagBox["h", HoldForm]}]}], ")"}]}], 
                    RowBox[{
                    RowBox[{"2.`", "\[VeryThinSpace]"}], "+", 
                    RowBox[{"5.`*^-6", " ", 
                    TagBox["h", HoldForm]}], "+", 
                    RowBox[{"0.000995`", " ", 
                    RowBox[{"(", 
                    RowBox[{
                    RowBox[{"0.`", "\[VeryThinSpace]"}], "-", 
                    TagBox["k", HoldForm]}], ")"}]}]}]]}], "+", 
                    RowBox[{
                    FractionBox["1", "2"], " ", 
                    RowBox[{"(", 
                    RowBox[{
                    RowBox[{"0.000995`", " ", 
                    TagBox["h", HoldForm]}], "-", 
                    RowBox[{"5.`*^-6", " ", 
                    TagBox["k", HoldForm]}]}], ")"}]}], "+", 
                    RowBox[{
                    FractionBox["1", "2"], " ", 
                    RowBox[{"(", 
                    RowBox[{
                    RowBox[{
                    RowBox[{"-", "5.`*^-6"}], " ", 
                    TagBox["h", HoldForm]}], "+", 
                    RowBox[{"0.000995`", " ", 
                    TagBox["k", HoldForm]}]}], ")"}]}]}], ")"}], "2"]}], "+", 
                  
                  RowBox[{"2", " ", 
                    RowBox[{"(", 
                    RowBox[{
                    FractionBox[
                    RowBox[{"0.005`", " ", 
                    RowBox[{"(", 
                    RowBox[{
                    RowBox[{"-", "1.`"}], "-", 
                    RowBox[{"0.001`", " ", 
                    TagBox["h", HoldForm]}]}], ")"}]}], 
                    RowBox[{
                    RowBox[{"2.`", "\[VeryThinSpace]"}], "+", 
                    RowBox[{"5.`*^-6", " ", 
                    TagBox["h", HoldForm]}], "+", 
                    RowBox[{"0.000995`", " ", 
                    RowBox[{"(", 
                    RowBox[{
                    RowBox[{"0.`", "\[VeryThinSpace]"}], "-", 
                    TagBox["k", HoldForm]}], ")"}]}]}]], "-", 
                    FractionBox[
                    RowBox[{"5.`*^-6", " ", 
                    RowBox[{"(", 
                    RowBox[{
                    RowBox[{"-", "1"}], "+", 
                    TagBox["h", HoldForm]}], ")"}]}], 
                    RowBox[{
                    RowBox[{"2.`", "\[VeryThinSpace]"}], "+", 
                    RowBox[{"5.`*^-6", " ", 
                    TagBox["h", HoldForm]}], "+", 
                    RowBox[{"0.000995`", " ", 
                    RowBox[{"(", 
                    RowBox[{
                    RowBox[{"0.`", "\[VeryThinSpace]"}], "-", 
                    TagBox["k", HoldForm]}], ")"}]}]}]], "+", 
                    FractionBox[
                    RowBox[{"0.005`", " ", 
                    RowBox[{"(", 
                    RowBox[{
                    RowBox[{"-", "1.`"}], "-", 
                    RowBox[{"0.001`", " ", 
                    TagBox["h", HoldForm]}]}], ")"}], " ", 
                    RowBox[{"(", 
                    RowBox[{
                    RowBox[{"2.000005`", "\[VeryThinSpace]"}], "-", 
                    RowBox[{"0.00001`", " ", 
                    TagBox["h", HoldForm]}], "-", 
                    RowBox[{"0.000995`", " ", 
                    RowBox[{"(", 
                    RowBox[{
                    RowBox[{"0.`", "\[VeryThinSpace]"}], "-", 
                    TagBox["k", HoldForm]}], ")"}]}], "+", 
                    RowBox[{"0.000995`", " ", 
                    RowBox[{"(", 
                    RowBox[{
                    RowBox[{"-", "1"}], "+", 
                    TagBox["k", HoldForm]}], ")"}]}]}], ")"}]}], 
                    SuperscriptBox[
                    RowBox[{"(", 
                    RowBox[{
                    RowBox[{"2.`", "\[VeryThinSpace]"}], "+", 
                    RowBox[{"5.`*^-6", " ", 
                    TagBox["h", HoldForm]}], "+", 
                    RowBox[{"0.000995`", " ", 
                    RowBox[{"(", 
                    RowBox[{
                    RowBox[{"0.`", "\[VeryThinSpace]"}], "-", 
                    TagBox["k", HoldForm]}], ")"}]}]}], ")"}], "2"]]}], ")"}],
                     " ", 
                    RowBox[{"(", 
                    RowBox[{
                    RowBox[{"-", 
                    FractionBox[
                    RowBox[{"0.005`", " ", 
                    RowBox[{"(", 
                    RowBox[{
                    RowBox[{"-", "1.`"}], "-", 
                    RowBox[{"0.001`", " ", 
                    TagBox["h", HoldForm]}]}], ")"}]}], 
                    RowBox[{
                    RowBox[{"2.`", "\[VeryThinSpace]"}], "+", 
                    RowBox[{"5.`*^-6", " ", 
                    TagBox["h", HoldForm]}], "+", 
                    RowBox[{"0.000995`", " ", 
                    RowBox[{"(", 
                    RowBox[{
                    RowBox[{"0.`", "\[VeryThinSpace]"}], "-", 
                    TagBox["k", HoldForm]}], ")"}]}]}]]}], "+", 
                    RowBox[{
                    FractionBox["1", "2"], " ", 
                    RowBox[{"(", 
                    RowBox[{
                    RowBox[{"0.000995`", " ", 
                    TagBox["h", HoldForm]}], "-", 
                    RowBox[{"5.`*^-6", " ", 
                    TagBox["k", HoldForm]}]}], ")"}]}], "+", 
                    RowBox[{
                    FractionBox["1", "2"], " ", 
                    RowBox[{"(", 
                    RowBox[{
                    RowBox[{
                    RowBox[{"-", "5.`*^-6"}], " ", 
                    TagBox["h", HoldForm]}], "+", 
                    RowBox[{"0.000995`", " ", 
                    TagBox["k", HoldForm]}]}], ")"}]}]}], ")"}], " ", 
                    RowBox[{"(", 
                    RowBox[{
                    RowBox[{"-", 
                    FractionBox[
                    RowBox[{"0.005`", " ", 
                    RowBox[{"(", 
                    RowBox[{
                    RowBox[{"-", "1.`"}], "-", 
                    RowBox[{"0.001`", " ", 
                    TagBox["h", HoldForm]}]}], ")"}]}], 
                    RowBox[{
                    RowBox[{"2.`", "\[VeryThinSpace]"}], "+", 
                    RowBox[{"5.`*^-6", " ", 
                    TagBox["h", HoldForm]}], "+", 
                    RowBox[{"0.000995`", " ", 
                    RowBox[{"(", 
                    RowBox[{
                    RowBox[{"0.`", "\[VeryThinSpace]"}], "-", 
                    TagBox["k", HoldForm]}], ")"}]}]}]]}], "+", 
                    SqrtBox[
                    RowBox[{
                    SuperscriptBox[
                    RowBox[{"(", 
                    RowBox[{
                    RowBox[{"-", 
                    FractionBox[
                    RowBox[{"0.005`", " ", 
                    RowBox[{"(", 
                    RowBox[{
                    RowBox[{"-", "1.`"}], "-", 
                    RowBox[{"0.001`", " ", 
                    TagBox["h", HoldForm]}]}], ")"}]}], 
                    RowBox[{
                    RowBox[{"2.`", "\[VeryThinSpace]"}], "+", 
                    RowBox[{"5.`*^-6", " ", 
                    TagBox["h", HoldForm]}], "+", 
                    RowBox[{"0.000995`", " ", 
                    RowBox[{"(", 
                    RowBox[{
                    RowBox[{"0.`", "\[VeryThinSpace]"}], "-", 
                    TagBox["k", HoldForm]}], ")"}]}]}]]}], "+", 
                    RowBox[{
                    FractionBox["1", "2"], " ", 
                    RowBox[{"(", 
                    RowBox[{
                    RowBox[{"0.000995`", " ", 
                    TagBox["h", HoldForm]}], "-", 
                    RowBox[{"5.`*^-6", " ", 
                    TagBox["k", HoldForm]}]}], ")"}]}], "+", 
                    RowBox[{
                    FractionBox["1", "2"], " ", 
                    RowBox[{"(", 
                    RowBox[{
                    RowBox[{
                    RowBox[{"-", "5.`*^-6"}], " ", 
                    TagBox["h", HoldForm]}], "+", 
                    RowBox[{"0.000995`", " ", 
                    TagBox["k", HoldForm]}]}], ")"}]}]}], ")"}], "2"], "-", 
                    FractionBox[
                    RowBox[{"0.01`", " ", 
                    RowBox[{"(", 
                    RowBox[{
                    RowBox[{"-", 
                    FractionBox[
                    RowBox[{"0.005`", " ", 
                    RowBox[{"(", 
                    RowBox[{
                    RowBox[{"-", "1.`"}], "-", 
                    RowBox[{"0.001`", " ", 
                    TagBox["h", HoldForm]}]}], ")"}]}], 
                    RowBox[{
                    RowBox[{"2.`", "\[VeryThinSpace]"}], "+", 
                    RowBox[{"5.`*^-6", " ", 
                    TagBox["h", HoldForm]}], "+", 
                    RowBox[{"0.000995`", " ", 
                    RowBox[{"(", 
                    RowBox[{
                    RowBox[{"0.`", "\[VeryThinSpace]"}], "-", 
                    TagBox["k", HoldForm]}], ")"}]}]}]]}], "+", 
                    RowBox[{
                    FractionBox["1", "2"], " ", 
                    RowBox[{"(", 
                    RowBox[{
                    RowBox[{"5.`*^-6", " ", 
                    TagBox["h", HoldForm]}], "-", 
                    RowBox[{"0.000995`", " ", 
                    TagBox["k", HoldForm]}]}], ")"}]}], "+", 
                    RowBox[{
                    FractionBox["1", "2"], " ", 
                    RowBox[{"(", 
                    RowBox[{
                    RowBox[{
                    RowBox[{"-", "0.000995`"}], " ", 
                    TagBox["h", HoldForm]}], "+", 
                    RowBox[{"5.`*^-6", " ", 
                    TagBox["k", HoldForm]}]}], ")"}]}]}], ")"}], " ", 
                    RowBox[{"(", 
                    RowBox[{
                    RowBox[{"-", "1.`"}], "+", 
                    RowBox[{"0.001`", " ", 
                    TagBox["k", HoldForm]}]}], ")"}]}], 
                    RowBox[{
                    RowBox[{"2.`", "\[VeryThinSpace]"}], "+", 
                    RowBox[{"0.000995`", " ", 
                    TagBox["h", HoldForm]}], "-", 
                    RowBox[{"5.`*^-6", " ", 
                    TagBox["k", HoldForm]}]}]], "+", 
                    FractionBox[
                    RowBox[{"0.000025`", " ", 
                    SuperscriptBox[
                    RowBox[{"(", 
                    RowBox[{
                    RowBox[{"-", "1.`"}], "+", 
                    RowBox[{"0.001`", " ", 
                    TagBox["k", HoldForm]}]}], ")"}], "2"]}], 
                    SuperscriptBox[
                    RowBox[{"(", 
                    RowBox[{
                    RowBox[{"2.`", "\[VeryThinSpace]"}], "+", 
                    RowBox[{"0.000995`", " ", 
                    TagBox["h", HoldForm]}], "-", 
                    RowBox[{"5.`*^-6", " ", 
                    TagBox["k", HoldForm]}]}], ")"}], "2"]]}]], "+", 
                    RowBox[{
                    FractionBox["1", "2"], " ", 
                    RowBox[{"(", 
                    RowBox[{
                    RowBox[{"0.000995`", " ", 
                    TagBox["h", HoldForm]}], "-", 
                    RowBox[{"5.`*^-6", " ", 
                    TagBox["k", HoldForm]}]}], ")"}]}], "+", 
                    RowBox[{
                    FractionBox["1", "2"], " ", 
                    RowBox[{"(", 
                    RowBox[{
                    RowBox[{
                    RowBox[{"-", "5.`*^-6"}], " ", 
                    TagBox["h", HoldForm]}], "+", 
                    RowBox[{"0.000995`", " ", 
                    TagBox["k", HoldForm]}]}], ")"}]}]}], ")"}]}], "-", 
                  FractionBox[
                   RowBox[{"0.005`", " ", 
                    RowBox[{"(", 
                    RowBox[{
                    RowBox[{"-", 
                    FractionBox[
                    RowBox[{"0.005`", " ", 
                    RowBox[{"(", 
                    RowBox[{
                    RowBox[{"-", "1.`"}], "-", 
                    RowBox[{"0.001`", " ", 
                    TagBox["h", HoldForm]}]}], ")"}], " ", 
                    RowBox[{"(", 
                    RowBox[{
                    SqrtBox[
                    RowBox[{
                    SuperscriptBox[
                    RowBox[{"(", 
                    RowBox[{
                    RowBox[{"-", 
                    FractionBox[
                    RowBox[{"0.005`", " ", 
                    RowBox[{"(", 
                    RowBox[{
                    RowBox[{"-", "1.`"}], "-", 
                    RowBox[{"0.001`", " ", 
                    TagBox["h", HoldForm]}]}], ")"}]}], 
                    RowBox[{
                    RowBox[{"2.`", "\[VeryThinSpace]"}], "+", 
                    RowBox[{"5.`*^-6", " ", 
                    TagBox["h", HoldForm]}], "+", 
                    RowBox[{"0.000995`", " ", 
                    RowBox[{"(", 
                    RowBox[{
                    RowBox[{"0.`", "\[VeryThinSpace]"}], "-", 
                    TagBox["k", HoldForm]}], ")"}]}]}]]}], "+", 
                    RowBox[{
                    FractionBox["1", "2"], " ", 
                    RowBox[{"(", 
                    RowBox[{
                    RowBox[{"0.000995`", " ", 
                    TagBox["h", HoldForm]}], "-", 
                    RowBox[{"5.`*^-6", " ", 
                    TagBox["k", HoldForm]}]}], ")"}]}], "+", 
                    RowBox[{
                    FractionBox["1", "2"], " ", 
                    RowBox[{"(", 
                    RowBox[{
                    RowBox[{
                    RowBox[{"-", "5.`*^-6"}], " ", 
                    TagBox["h", HoldForm]}], "+", 
                    RowBox[{"0.000995`", " ", 
                    TagBox["k", HoldForm]}]}], ")"}]}]}], ")"}], "2"], "-", 
                    FractionBox[
                    RowBox[{"0.01`", " ", 
                    RowBox[{"(", 
                    RowBox[{
                    RowBox[{"-", 
                    FractionBox[
                    RowBox[{"0.005`", " ", 
                    RowBox[{"(", 
                    RowBox[{
                    RowBox[{"-", "1.`"}], "-", 
                    RowBox[{"0.001`", " ", 
                    TagBox["h", HoldForm]}]}], ")"}]}], 
                    RowBox[{
                    RowBox[{"2.`", "\[VeryThinSpace]"}], "+", 
                    RowBox[{"5.`*^-6", " ", 
                    TagBox["h", HoldForm]}], "+", 
                    RowBox[{"0.000995`", " ", 
                    RowBox[{"(", 
                    RowBox[{
                    RowBox[{"0.`", "\[VeryThinSpace]"}], "-", 
                    TagBox["k", HoldForm]}], ")"}]}]}]]}], "+", 
                    RowBox[{
                    FractionBox["1", "2"], " ", 
                    RowBox[{"(", 
                    RowBox[{
                    RowBox[{"5.`*^-6", " ", 
                    TagBox["h", HoldForm]}], "-", 
                    RowBox[{"0.000995`", " ", 
                    TagBox["k", HoldForm]}]}], ")"}]}], "+", 
                    RowBox[{
                    FractionBox["1", "2"], " ", 
                    RowBox[{"(", 
                    RowBox[{
                    RowBox[{
                    RowBox[{"-", "0.000995`"}], " ", 
                    TagBox["h", HoldForm]}], "+", 
                    RowBox[{"5.`*^-6", " ", 
                    TagBox["k", HoldForm]}]}], ")"}]}]}], ")"}], " ", 
                    RowBox[{"(", 
                    RowBox[{
                    RowBox[{"-", "1.`"}], "+", 
                    RowBox[{"0.001`", " ", 
                    TagBox["k", HoldForm]}]}], ")"}]}], 
                    RowBox[{
                    RowBox[{"2.`", "\[VeryThinSpace]"}], "+", 
                    RowBox[{"0.000995`", " ", 
                    TagBox["h", HoldForm]}], "-", 
                    RowBox[{"5.`*^-6", " ", 
                    TagBox["k", HoldForm]}]}]], "+", 
                    FractionBox[
                    RowBox[{"0.000025`", " ", 
                    SuperscriptBox[
                    RowBox[{"(", 
                    RowBox[{
                    RowBox[{"-", "1.`"}], "+", 
                    RowBox[{"0.001`", " ", 
                    TagBox["k", HoldForm]}]}], ")"}], "2"]}], 
                    SuperscriptBox[
                    RowBox[{"(", 
                    RowBox[{
                    RowBox[{"2.`", "\[VeryThinSpace]"}], "+", 
                    RowBox[{"0.000995`", " ", 
                    TagBox["h", HoldForm]}], "-", 
                    RowBox[{"5.`*^-6", " ", 
                    TagBox["k", HoldForm]}]}], ")"}], "2"]]}]], "-", 
                    RowBox[{
                    FractionBox["3", "2"], " ", 
                    RowBox[{"(", 
                    RowBox[{
                    RowBox[{"5.`*^-6", " ", 
                    TagBox["h", HoldForm]}], "-", 
                    RowBox[{"0.000995`", " ", 
                    TagBox["k", HoldForm]}]}], ")"}]}], "+", 
                    RowBox[{
                    FractionBox["3", "2"], " ", 
                    RowBox[{"(", 
                    RowBox[{
                    RowBox[{"0.000995`", " ", 
                    TagBox["h", HoldForm]}], "-", 
                    RowBox[{"5.`*^-6", " ", 
                    TagBox["k", HoldForm]}]}], ")"}]}]}], ")"}]}], 
                    RowBox[{
                    RowBox[{"2.`", "\[VeryThinSpace]"}], "+", 
                    RowBox[{"5.`*^-6", " ", 
                    TagBox["h", HoldForm]}], "+", 
                    RowBox[{"0.000995`", " ", 
                    RowBox[{"(", 
                    RowBox[{
                    RowBox[{"0.`", "\[VeryThinSpace]"}], "-", 
                    TagBox["k", HoldForm]}], ")"}]}]}]]}], "+", 
                    RowBox[{
                    RowBox[{"(", 
                    RowBox[{
                    RowBox[{"2", " ", 
                    SqrtBox[
                    RowBox[{
                    SuperscriptBox[
                    RowBox[{"(", 
                    RowBox[{
                    RowBox[{"-", 
                    FractionBox[
                    RowBox[{"0.005`", " ", 
                    RowBox[{"(", 
                    RowBox[{
                    RowBox[{"-", "1.`"}], "-", 
                    RowBox[{"0.001`", " ", 
                    TagBox["h", HoldForm]}]}], ")"}]}], 
                    RowBox[{
                    RowBox[{"2.`", "\[VeryThinSpace]"}], "+", 
                    RowBox[{"5.`*^-6", " ", 
                    TagBox["h", HoldForm]}], "+", 
                    RowBox[{"0.000995`", " ", 
                    RowBox[{"(", 
                    RowBox[{
                    RowBox[{"0.`", "\[VeryThinSpace]"}], "-", 
                    TagBox["k", HoldForm]}], ")"}]}]}]]}], "+", 
                    RowBox[{
                    FractionBox["1", "2"], " ", 
                    RowBox[{"(", 
                    RowBox[{
                    RowBox[{"0.000995`", " ", 
                    TagBox["h", HoldForm]}], "-", 
                    RowBox[{"5.`*^-6", " ", 
                    TagBox["k", HoldForm]}]}], ")"}]}], "+", 
                    RowBox[{
                    FractionBox["1", "2"], " ", 
                    RowBox[{"(", 
                    RowBox[{
                    RowBox[{
                    RowBox[{"-", "5.`*^-6"}], " ", 
                    TagBox["h", HoldForm]}], "+", 
                    RowBox[{"0.000995`", " ", 
                    TagBox["k", HoldForm]}]}], ")"}]}]}], ")"}], "2"], "-", 
                    FractionBox[
                    RowBox[{"0.01`", " ", 
                    RowBox[{"(", 
                    RowBox[{
                    RowBox[{"-", 
                    FractionBox[
                    RowBox[{"0.005`", " ", 
                    RowBox[{"(", 
                    RowBox[{
                    RowBox[{"-", "1.`"}], "-", 
                    RowBox[{"0.001`", " ", 
                    TagBox["h", HoldForm]}]}], ")"}]}], 
                    RowBox[{
                    RowBox[{"2.`", "\[VeryThinSpace]"}], "+", 
                    RowBox[{"5.`*^-6", " ", 
                    TagBox["h", HoldForm]}], "+", 
                    RowBox[{"0.000995`", " ", 
                    RowBox[{"(", 
                    RowBox[{
                    RowBox[{"0.`", "\[VeryThinSpace]"}], "-", 
                    TagBox["k", HoldForm]}], ")"}]}]}]]}], "+", 
                    RowBox[{
                    FractionBox["1", "2"], " ", 
                    RowBox[{"(", 
                    RowBox[{
                    RowBox[{"5.`*^-6", " ", 
                    TagBox["h", HoldForm]}], "-", 
                    RowBox[{"0.000995`", " ", 
                    TagBox["k", HoldForm]}]}], ")"}]}], "+", 
                    RowBox[{
                    FractionBox["1", "2"], " ", 
                    RowBox[{"(", 
                    RowBox[{
                    RowBox[{
                    RowBox[{"-", "0.000995`"}], " ", 
                    TagBox["h", HoldForm]}], "+", 
                    RowBox[{"5.`*^-6", " ", 
                    TagBox["k", HoldForm]}]}], ")"}]}]}], ")"}], " ", 
                    RowBox[{"(", 
                    RowBox[{
                    RowBox[{"-", "1.`"}], "+", 
                    RowBox[{"0.001`", " ", 
                    TagBox["k", HoldForm]}]}], ")"}]}], 
                    RowBox[{
                    RowBox[{"2.`", "\[VeryThinSpace]"}], "+", 
                    RowBox[{"0.000995`", " ", 
                    TagBox["h", HoldForm]}], "-", 
                    RowBox[{"5.`*^-6", " ", 
                    TagBox["k", HoldForm]}]}]], "+", 
                    FractionBox[
                    RowBox[{"0.000025`", " ", 
                    SuperscriptBox[
                    RowBox[{"(", 
                    RowBox[{
                    RowBox[{"-", "1.`"}], "+", 
                    RowBox[{"0.001`", " ", 
                    TagBox["k", HoldForm]}]}], ")"}], "2"]}], 
                    SuperscriptBox[
                    RowBox[{"(", 
                    RowBox[{
                    RowBox[{"2.`", "\[VeryThinSpace]"}], "+", 
                    RowBox[{"0.000995`", " ", 
                    TagBox["h", HoldForm]}], "-", 
                    RowBox[{"5.`*^-6", " ", 
                    TagBox["k", HoldForm]}]}], ")"}], "2"]]}]]}], "-", 
                    RowBox[{
                    FractionBox["3", "2"], " ", 
                    RowBox[{"(", 
                    RowBox[{
                    RowBox[{"5.`*^-6", " ", 
                    TagBox["h", HoldForm]}], "-", 
                    RowBox[{"0.000995`", " ", 
                    TagBox["k", HoldForm]}]}], ")"}]}], "+", 
                    RowBox[{
                    FractionBox["3", "2"], " ", 
                    RowBox[{"(", 
                    RowBox[{
                    RowBox[{"0.000995`", " ", 
                    TagBox["h", HoldForm]}], "-", 
                    RowBox[{"5.`*^-6", " ", 
                    TagBox["k", HoldForm]}]}], ")"}]}]}], ")"}], " ", 
                    RowBox[{"(", 
                    RowBox[{
                    RowBox[{
                    FractionBox["1", "2"], " ", 
                    RowBox[{"(", 
                    RowBox[{
                    RowBox[{"0.000995`", " ", 
                    TagBox["h", HoldForm]}], "-", 
                    RowBox[{"5.`*^-6", " ", 
                    TagBox["k", HoldForm]}]}], ")"}]}], "+", 
                    RowBox[{
                    FractionBox["1", "2"], " ", 
                    RowBox[{"(", 
                    RowBox[{
                    RowBox[{
                    RowBox[{"-", "5.`*^-6"}], " ", 
                    TagBox["h", HoldForm]}], "+", 
                    RowBox[{"0.000995`", " ", 
                    TagBox["k", HoldForm]}]}], ")"}]}]}], ")"}]}]}], ")"}], 
                    " ", 
                    RowBox[{"(", 
                    RowBox[{
                    RowBox[{"-", "1.`"}], "+", 
                    RowBox[{"0.001`", " ", 
                    TagBox["k", HoldForm]}]}], ")"}]}], 
                   RowBox[{
                    RowBox[{"2.`", "\[VeryThinSpace]"}], "+", 
                    RowBox[{"0.000995`", " ", 
                    TagBox["h", HoldForm]}], "-", 
                    RowBox[{"5.`*^-6", " ", 
                    TagBox["k", HoldForm]}]}]], "+", 
                  FractionBox[
                   RowBox[{"0.005`", " ", 
                    RowBox[{"(", 
                    RowBox[{
                    FractionBox[
                    RowBox[{"0.005`", " ", 
                    RowBox[{"(", 
                    RowBox[{
                    RowBox[{"-", "1.`"}], "-", 
                    RowBox[{"0.001`", " ", 
                    TagBox["h", HoldForm]}]}], ")"}], " ", 
                    RowBox[{"(", 
                    RowBox[{
                    SqrtBox[
                    RowBox[{
                    SuperscriptBox[
                    RowBox[{"(", 
                    RowBox[{
                    RowBox[{"-", 
                    FractionBox[
                    RowBox[{"0.005`", " ", 
                    RowBox[{"(", 
                    RowBox[{
                    RowBox[{"-", "1.`"}], "-", 
                    RowBox[{"0.001`", " ", 
                    TagBox["h", HoldForm]}]}], ")"}]}], 
                    RowBox[{
                    RowBox[{"2.`", "\[VeryThinSpace]"}], "+", 
                    RowBox[{"5.`*^-6", " ", 
                    TagBox["h", HoldForm]}], "+", 
                    RowBox[{"0.000995`", " ", 
                    RowBox[{"(", 
                    RowBox[{
                    RowBox[{"0.`", "\[VeryThinSpace]"}], "-", 
                    TagBox["k", HoldForm]}], ")"}]}]}]]}], "+", 
                    RowBox[{
                    FractionBox["1", "2"], " ", 
                    RowBox[{"(", 
                    RowBox[{
                    RowBox[{"0.000995`", " ", 
                    TagBox["h", HoldForm]}], "-", 
                    RowBox[{"5.`*^-6", " ", 
                    TagBox["k", HoldForm]}]}], ")"}]}], "+", 
                    RowBox[{
                    FractionBox["1", "2"], " ", 
                    RowBox[{"(", 
                    RowBox[{
                    RowBox[{
                    RowBox[{"-", "5.`*^-6"}], " ", 
                    TagBox["h", HoldForm]}], "+", 
                    RowBox[{"0.000995`", " ", 
                    TagBox["k", HoldForm]}]}], ")"}]}]}], ")"}], "2"], "-", 
                    FractionBox[
                    RowBox[{"0.01`", " ", 
                    RowBox[{"(", 
                    RowBox[{
                    RowBox[{"-", 
                    FractionBox[
                    RowBox[{"0.005`", " ", 
                    RowBox[{"(", 
                    RowBox[{
                    RowBox[{"-", "1.`"}], "-", 
                    RowBox[{"0.001`", " ", 
                    TagBox["h", HoldForm]}]}], ")"}]}], 
                    RowBox[{
                    RowBox[{"2.`", "\[VeryThinSpace]"}], "+", 
                    RowBox[{"5.`*^-6", " ", 
                    TagBox["h", HoldForm]}], "+", 
                    RowBox[{"0.000995`", " ", 
                    RowBox[{"(", 
                    RowBox[{
                    RowBox[{"0.`", "\[VeryThinSpace]"}], "-", 
                    TagBox["k", HoldForm]}], ")"}]}]}]]}], "+", 
                    RowBox[{
                    FractionBox["1", "2"], " ", 
                    RowBox[{"(", 
                    RowBox[{
                    RowBox[{"5.`*^-6", " ", 
                    TagBox["h", HoldForm]}], "-", 
                    RowBox[{"0.000995`", " ", 
                    TagBox["k", HoldForm]}]}], ")"}]}], "+", 
                    RowBox[{
                    FractionBox["1", "2"], " ", 
                    RowBox[{"(", 
                    RowBox[{
                    RowBox[{
                    RowBox[{"-", "0.000995`"}], " ", 
                    TagBox["h", HoldForm]}], "+", 
                    RowBox[{"5.`*^-6", " ", 
                    TagBox["k", HoldForm]}]}], ")"}]}]}], ")"}], " ", 
                    RowBox[{"(", 
                    RowBox[{
                    RowBox[{"-", "1.`"}], "+", 
                    RowBox[{"0.001`", " ", 
                    TagBox["k", HoldForm]}]}], ")"}]}], 
                    RowBox[{
                    RowBox[{"2.`", "\[VeryThinSpace]"}], "+", 
                    RowBox[{"0.000995`", " ", 
                    TagBox["h", HoldForm]}], "-", 
                    RowBox[{"5.`*^-6", " ", 
                    TagBox["k", HoldForm]}]}]], "+", 
                    FractionBox[
                    RowBox[{"0.000025`", " ", 
                    SuperscriptBox[
                    RowBox[{"(", 
                    RowBox[{
                    RowBox[{"-", "1.`"}], "+", 
                    RowBox[{"0.001`", " ", 
                    TagBox["k", HoldForm]}]}], ")"}], "2"]}], 
                    SuperscriptBox[
                    RowBox[{"(", 
                    RowBox[{
                    RowBox[{"2.`", "\[VeryThinSpace]"}], "+", 
                    RowBox[{"0.000995`", " ", 
                    TagBox["h", HoldForm]}], "-", 
                    RowBox[{"5.`*^-6", " ", 
                    TagBox["k", HoldForm]}]}], ")"}], "2"]]}]], "-", 
                    RowBox[{
                    FractionBox["3", "2"], " ", 
                    RowBox[{"(", 
                    RowBox[{
                    RowBox[{"5.`*^-6", " ", 
                    TagBox["h", HoldForm]}], "-", 
                    RowBox[{"0.000995`", " ", 
                    TagBox["k", HoldForm]}]}], ")"}]}], "+", 
                    RowBox[{
                    FractionBox["3", "2"], " ", 
                    RowBox[{"(", 
                    RowBox[{
                    RowBox[{"0.000995`", " ", 
                    TagBox["h", HoldForm]}], "-", 
                    RowBox[{"5.`*^-6", " ", 
                    TagBox["k", HoldForm]}]}], ")"}]}]}], ")"}]}], 
                    RowBox[{
                    RowBox[{"2.`", "\[VeryThinSpace]"}], "+", 
                    RowBox[{"5.`*^-6", " ", 
                    TagBox["h", HoldForm]}], "+", 
                    RowBox[{"0.000995`", " ", 
                    RowBox[{"(", 
                    RowBox[{
                    RowBox[{"0.`", "\[VeryThinSpace]"}], "-", 
                    TagBox["k", HoldForm]}], ")"}]}]}]], "-", 
                    FractionBox[
                    RowBox[{"5.`*^-6", " ", 
                    RowBox[{"(", 
                    RowBox[{
                    RowBox[{"-", "1"}], "+", 
                    TagBox["h", HoldForm]}], ")"}], " ", 
                    RowBox[{"(", 
                    RowBox[{
                    SqrtBox[
                    RowBox[{
                    SuperscriptBox[
                    RowBox[{"(", 
                    RowBox[{
                    RowBox[{"-", 
                    FractionBox[
                    RowBox[{"0.005`", " ", 
                    RowBox[{"(", 
                    RowBox[{
                    RowBox[{"-", "1.`"}], "-", 
                    RowBox[{"0.001`", " ", 
                    TagBox["h", HoldForm]}]}], ")"}]}], 
                    RowBox[{
                    RowBox[{"2.`", "\[VeryThinSpace]"}], "+", 
                    RowBox[{"5.`*^-6", " ", 
                    TagBox["h", HoldForm]}], "+", 
                    RowBox[{"0.000995`", " ", 
                    RowBox[{"(", 
                    RowBox[{
                    RowBox[{"0.`", "\[VeryThinSpace]"}], "-", 
                    TagBox["k", HoldForm]}], ")"}]}]}]]}], "+", 
                    RowBox[{
                    FractionBox["1", "2"], " ", 
                    RowBox[{"(", 
                    RowBox[{
                    RowBox[{"0.000995`", " ", 
                    TagBox["h", HoldForm]}], "-", 
                    RowBox[{"5.`*^-6", " ", 
                    TagBox["k", HoldForm]}]}], ")"}]}], "+", 
                    RowBox[{
                    FractionBox["1", "2"], " ", 
                    RowBox[{"(", 
                    RowBox[{
                    RowBox[{
                    RowBox[{"-", "5.`*^-6"}], " ", 
                    TagBox["h", HoldForm]}], "+", 
                    RowBox[{"0.000995`", " ", 
                    TagBox["k", HoldForm]}]}], ")"}]}]}], ")"}], "2"], "-", 
                    FractionBox[
                    RowBox[{"0.01`", " ", 
                    RowBox[{"(", 
                    RowBox[{
                    RowBox[{"-", 
                    FractionBox[
                    RowBox[{"0.005`", " ", 
                    RowBox[{"(", 
                    RowBox[{
                    RowBox[{"-", "1.`"}], "-", 
                    RowBox[{"0.001`", " ", 
                    TagBox["h", HoldForm]}]}], ")"}]}], 
                    RowBox[{
                    RowBox[{"2.`", "\[VeryThinSpace]"}], "+", 
                    RowBox[{"5.`*^-6", " ", 
                    TagBox["h", HoldForm]}], "+", 
                    RowBox[{"0.000995`", " ", 
                    RowBox[{"(", 
                    RowBox[{
                    RowBox[{"0.`", "\[VeryThinSpace]"}], "-", 
                    TagBox["k", HoldForm]}], ")"}]}]}]]}], "+", 
                    RowBox[{
                    FractionBox["1", "2"], " ", 
                    RowBox[{"(", 
                    RowBox[{
                    RowBox[{"5.`*^-6", " ", 
                    TagBox["h", HoldForm]}], "-", 
                    RowBox[{"0.000995`", " ", 
                    TagBox["k", HoldForm]}]}], ")"}]}], "+", 
                    RowBox[{
                    FractionBox["1", "2"], " ", 
                    RowBox[{"(", 
                    RowBox[{
                    RowBox[{
                    RowBox[{"-", "0.000995`"}], " ", 
                    TagBox["h", HoldForm]}], "+", 
                    RowBox[{"5.`*^-6", " ", 
                    TagBox["k", HoldForm]}]}], ")"}]}]}], ")"}], " ", 
                    RowBox[{"(", 
                    RowBox[{
                    RowBox[{"-", "1.`"}], "+", 
                    RowBox[{"0.001`", " ", 
                    TagBox["k", HoldForm]}]}], ")"}]}], 
                    RowBox[{
                    RowBox[{"2.`", "\[VeryThinSpace]"}], "+", 
                    RowBox[{"0.000995`", " ", 
                    TagBox["h", HoldForm]}], "-", 
                    RowBox[{"5.`*^-6", " ", 
                    TagBox["k", HoldForm]}]}]], "+", 
                    FractionBox[
                    RowBox[{"0.000025`", " ", 
                    SuperscriptBox[
                    RowBox[{"(", 
                    RowBox[{
                    RowBox[{"-", "1.`"}], "+", 
                    RowBox[{"0.001`", " ", 
                    TagBox["k", HoldForm]}]}], ")"}], "2"]}], 
                    SuperscriptBox[
                    RowBox[{"(", 
                    RowBox[{
                    RowBox[{"2.`", "\[VeryThinSpace]"}], "+", 
                    RowBox[{"0.000995`", " ", 
                    TagBox["h", HoldForm]}], "-", 
                    RowBox[{"5.`*^-6", " ", 
                    TagBox["k", HoldForm]}]}], ")"}], "2"]]}]], "-", 
                    RowBox[{
                    FractionBox["3", "2"], " ", 
                    RowBox[{"(", 
                    RowBox[{
                    RowBox[{"5.`*^-6", " ", 
                    TagBox["h", HoldForm]}], "-", 
                    RowBox[{"0.000995`", " ", 
                    TagBox["k", HoldForm]}]}], ")"}]}], "+", 
                    RowBox[{
                    FractionBox["3", "2"], " ", 
                    RowBox[{"(", 
                    RowBox[{
                    RowBox[{"0.000995`", " ", 
                    TagBox["h", HoldForm]}], "-", 
                    RowBox[{"5.`*^-6", " ", 
                    TagBox["k", HoldForm]}]}], ")"}]}]}], ")"}]}], 
                    RowBox[{
                    RowBox[{"2.`", "\[VeryThinSpace]"}], "+", 
                    RowBox[{"5.`*^-6", " ", 
                    TagBox["h", HoldForm]}], "+", 
                    RowBox[{"0.000995`", " ", 
                    RowBox[{"(", 
                    RowBox[{
                    RowBox[{"0.`", "\[VeryThinSpace]"}], "-", 
                    TagBox["k", HoldForm]}], ")"}]}]}]], "+", 
                    FractionBox[
                    RowBox[{"0.005`", " ", 
                    RowBox[{"(", 
                    RowBox[{
                    RowBox[{"-", "1.`"}], "-", 
                    RowBox[{"0.001`", " ", 
                    TagBox["h", HoldForm]}]}], ")"}], " ", 
                    RowBox[{"(", 
                    RowBox[{
                    SqrtBox[
                    RowBox[{
                    SuperscriptBox[
                    RowBox[{"(", 
                    RowBox[{
                    RowBox[{"-", 
                    FractionBox[
                    RowBox[{"0.005`", " ", 
                    RowBox[{"(", 
                    RowBox[{
                    RowBox[{"-", "1.`"}], "-", 
                    RowBox[{"0.001`", " ", 
                    TagBox["h", HoldForm]}]}], ")"}]}], 
                    RowBox[{
                    RowBox[{"2.`", "\[VeryThinSpace]"}], "+", 
                    RowBox[{"5.`*^-6", " ", 
                    TagBox["h", HoldForm]}], "+", 
                    RowBox[{"0.000995`", " ", 
                    RowBox[{"(", 
                    RowBox[{
                    RowBox[{"0.`", "\[VeryThinSpace]"}], "-", 
                    TagBox["k", HoldForm]}], ")"}]}]}]]}], "+", 
                    RowBox[{
                    FractionBox["1", "2"], " ", 
                    RowBox[{"(", 
                    RowBox[{
                    RowBox[{"0.000995`", " ", 
                    TagBox["h", HoldForm]}], "-", 
                    RowBox[{"5.`*^-6", " ", 
                    TagBox["k", HoldForm]}]}], ")"}]}], "+", 
                    RowBox[{
                    FractionBox["1", "2"], " ", 
                    RowBox[{"(", 
                    RowBox[{
                    RowBox[{
                    RowBox[{"-", "5.`*^-6"}], " ", 
                    TagBox["h", HoldForm]}], "+", 
                    RowBox[{"0.000995`", " ", 
                    TagBox["k", HoldForm]}]}], ")"}]}]}], ")"}], "2"], "-", 
                    FractionBox[
                    RowBox[{"0.01`", " ", 
                    RowBox[{"(", 
                    RowBox[{
                    RowBox[{"-", 
                    FractionBox[
                    RowBox[{"0.005`", " ", 
                    RowBox[{"(", 
                    RowBox[{
                    RowBox[{"-", "1.`"}], "-", 
                    RowBox[{"0.001`", " ", 
                    TagBox["h", HoldForm]}]}], ")"}]}], 
                    RowBox[{
                    RowBox[{"2.`", "\[VeryThinSpace]"}], "+", 
                    RowBox[{"5.`*^-6", " ", 
                    TagBox["h", HoldForm]}], "+", 
                    RowBox[{"0.000995`", " ", 
                    RowBox[{"(", 
                    RowBox[{
                    RowBox[{"0.`", "\[VeryThinSpace]"}], "-", 
                    TagBox["k", HoldForm]}], ")"}]}]}]]}], "+", 
                    RowBox[{
                    FractionBox["1", "2"], " ", 
                    RowBox[{"(", 
                    RowBox[{
                    RowBox[{"5.`*^-6", " ", 
                    TagBox["h", HoldForm]}], "-", 
                    RowBox[{"0.000995`", " ", 
                    TagBox["k", HoldForm]}]}], ")"}]}], "+", 
                    RowBox[{
                    FractionBox["1", "2"], " ", 
                    RowBox[{"(", 
                    RowBox[{
                    RowBox[{
                    RowBox[{"-", "0.000995`"}], " ", 
                    TagBox["h", HoldForm]}], "+", 
                    RowBox[{"5.`*^-6", " ", 
                    TagBox["k", HoldForm]}]}], ")"}]}]}], ")"}], " ", 
                    RowBox[{"(", 
                    RowBox[{
                    RowBox[{"-", "1.`"}], "+", 
                    RowBox[{"0.001`", " ", 
                    TagBox["k", HoldForm]}]}], ")"}]}], 
                    RowBox[{
                    RowBox[{"2.`", "\[VeryThinSpace]"}], "+", 
                    RowBox[{"0.000995`", " ", 
                    TagBox["h", HoldForm]}], "-", 
                    RowBox[{"5.`*^-6", " ", 
                    TagBox["k", HoldForm]}]}]], "+", 
                    FractionBox[
                    RowBox[{"0.000025`", " ", 
                    SuperscriptBox[
                    RowBox[{"(", 
                    RowBox[{
                    RowBox[{"-", "1.`"}], "+", 
                    RowBox[{"0.001`", " ", 
                    TagBox["k", HoldForm]}]}], ")"}], "2"]}], 
                    SuperscriptBox[
                    RowBox[{"(", 
                    RowBox[{
                    RowBox[{"2.`", "\[VeryThinSpace]"}], "+", 
                    RowBox[{"0.000995`", " ", 
                    TagBox["h", HoldForm]}], "-", 
                    RowBox[{"5.`*^-6", " ", 
                    TagBox["k", HoldForm]}]}], ")"}], "2"]]}]], "-", 
                    RowBox[{
                    FractionBox["3", "2"], " ", 
                    RowBox[{"(", 
                    RowBox[{
                    RowBox[{"5.`*^-6", " ", 
                    TagBox["h", HoldForm]}], "-", 
                    RowBox[{"0.000995`", " ", 
                    TagBox["k", HoldForm]}]}], ")"}]}], "+", 
                    RowBox[{
                    FractionBox["3", "2"], " ", 
                    RowBox[{"(", 
                    RowBox[{
                    RowBox[{"0.000995`", " ", 
                    TagBox["h", HoldForm]}], "-", 
                    RowBox[{"5.`*^-6", " ", 
                    TagBox["k", HoldForm]}]}], ")"}]}]}], ")"}], " ", 
                    RowBox[{"(", 
                    RowBox[{
                    RowBox[{"2.000005`", "\[VeryThinSpace]"}], "-", 
                    RowBox[{"0.00001`", " ", 
                    TagBox["h", HoldForm]}], "-", 
                    RowBox[{"0.000995`", " ", 
                    RowBox[{"(", 
                    RowBox[{
                    RowBox[{"0.`", "\[VeryThinSpace]"}], "-", 
                    TagBox["k", HoldForm]}], ")"}]}], "+", 
                    RowBox[{"0.000995`", " ", 
                    RowBox[{"(", 
                    RowBox[{
                    RowBox[{"-", "1"}], "+", 
                    TagBox["k", HoldForm]}], ")"}]}]}], ")"}]}], 
                    SuperscriptBox[
                    RowBox[{"(", 
                    RowBox[{
                    RowBox[{"2.`", "\[VeryThinSpace]"}], "+", 
                    RowBox[{"5.`*^-6", " ", 
                    TagBox["h", HoldForm]}], "+", 
                    RowBox[{"0.000995`", " ", 
                    RowBox[{"(", 
                    RowBox[{
                    RowBox[{"0.`", "\[VeryThinSpace]"}], "-", 
                    TagBox["k", HoldForm]}], ")"}]}]}], ")"}], "2"]], "-", 
                    FractionBox[
                    RowBox[{"0.0025`", " ", 
                    RowBox[{"(", 
                    RowBox[{
                    RowBox[{"-", "1.`"}], "-", 
                    RowBox[{"0.001`", " ", 
                    TagBox["h", HoldForm]}]}], ")"}], " ", 
                    RowBox[{"(", 
                    RowBox[{
                    RowBox[{"2", " ", 
                    RowBox[{"(", 
                    RowBox[{
                    FractionBox[
                    RowBox[{"0.005`", " ", 
                    RowBox[{"(", 
                    RowBox[{
                    RowBox[{"-", "1.`"}], "-", 
                    RowBox[{"0.001`", " ", 
                    TagBox["h", HoldForm]}]}], ")"}]}], 
                    RowBox[{
                    RowBox[{"2.`", "\[VeryThinSpace]"}], "+", 
                    RowBox[{"5.`*^-6", " ", 
                    TagBox["h", HoldForm]}], "+", 
                    RowBox[{"0.000995`", " ", 
                    RowBox[{"(", 
                    RowBox[{
                    RowBox[{"0.`", "\[VeryThinSpace]"}], "-", 
                    TagBox["k", HoldForm]}], ")"}]}]}]], "-", 
                    FractionBox[
                    RowBox[{"5.`*^-6", " ", 
                    RowBox[{"(", 
                    RowBox[{
                    RowBox[{"-", "1"}], "+", 
                    TagBox["h", HoldForm]}], ")"}]}], 
                    RowBox[{
                    RowBox[{"2.`", "\[VeryThinSpace]"}], "+", 
                    RowBox[{"5.`*^-6", " ", 
                    TagBox["h", HoldForm]}], "+", 
                    RowBox[{"0.000995`", " ", 
                    RowBox[{"(", 
                    RowBox[{
                    RowBox[{"0.`", "\[VeryThinSpace]"}], "-", 
                    TagBox["k", HoldForm]}], ")"}]}]}]], "+", 
                    FractionBox[
                    RowBox[{"0.005`", " ", 
                    RowBox[{"(", 
                    RowBox[{
                    RowBox[{"-", "1.`"}], "-", 
                    RowBox[{"0.001`", " ", 
                    TagBox["h", HoldForm]}]}], ")"}], " ", 
                    RowBox[{"(", 
                    RowBox[{
                    RowBox[{"2.000005`", "\[VeryThinSpace]"}], "-", 
                    RowBox[{"0.00001`", " ", 
                    TagBox["h", HoldForm]}], "-", 
                    RowBox[{"0.000995`", " ", 
                    RowBox[{"(", 
                    RowBox[{
                    RowBox[{"0.`", "\[VeryThinSpace]"}], "-", 
                    TagBox["k", HoldForm]}], ")"}]}], "+", 
                    RowBox[{"0.000995`", " ", 
                    RowBox[{"(", 
                    RowBox[{
                    RowBox[{"-", "1"}], "+", 
                    TagBox["k", HoldForm]}], ")"}]}]}], ")"}]}], 
                    SuperscriptBox[
                    RowBox[{"(", 
                    RowBox[{
                    RowBox[{"2.`", "\[VeryThinSpace]"}], "+", 
                    RowBox[{"5.`*^-6", " ", 
                    TagBox["h", HoldForm]}], "+", 
                    RowBox[{"0.000995`", " ", 
                    RowBox[{"(", 
                    RowBox[{
                    RowBox[{"0.`", "\[VeryThinSpace]"}], "-", 
                    TagBox["k", HoldForm]}], ")"}]}]}], ")"}], "2"]]}], ")"}],
                     " ", 
                    RowBox[{"(", 
                    RowBox[{
                    RowBox[{"-", 
                    FractionBox[
                    RowBox[{"0.005`", " ", 
                    RowBox[{"(", 
                    RowBox[{
                    RowBox[{"-", "1.`"}], "-", 
                    RowBox[{"0.001`", " ", 
                    TagBox["h", HoldForm]}]}], ")"}]}], 
                    RowBox[{
                    RowBox[{"2.`", "\[VeryThinSpace]"}], "+", 
                    RowBox[{"5.`*^-6", " ", 
                    TagBox["h", HoldForm]}], "+", 
                    RowBox[{"0.000995`", " ", 
                    RowBox[{"(", 
                    RowBox[{
                    RowBox[{"0.`", "\[VeryThinSpace]"}], "-", 
                    TagBox["k", HoldForm]}], ")"}]}]}]]}], "+", 
                    RowBox[{
                    FractionBox["1", "2"], " ", 
                    RowBox[{"(", 
                    RowBox[{
                    RowBox[{"0.000995`", " ", 
                    TagBox["h", HoldForm]}], "-", 
                    RowBox[{"5.`*^-6", " ", 
                    TagBox["k", HoldForm]}]}], ")"}]}], "+", 
                    RowBox[{
                    FractionBox["1", "2"], " ", 
                    RowBox[{"(", 
                    RowBox[{
                    RowBox[{
                    RowBox[{"-", "5.`*^-6"}], " ", 
                    TagBox["h", HoldForm]}], "+", 
                    RowBox[{"0.000995`", " ", 
                    TagBox["k", HoldForm]}]}], ")"}]}]}], ")"}]}], "-", 
                    FractionBox[
                    RowBox[{"0.01`", " ", 
                    RowBox[{"(", 
                    RowBox[{
                    FractionBox[
                    RowBox[{"0.005`", " ", 
                    RowBox[{"(", 
                    RowBox[{
                    RowBox[{"-", "1.`"}], "-", 
                    RowBox[{"0.001`", " ", 
                    TagBox["h", HoldForm]}]}], ")"}]}], 
                    RowBox[{
                    RowBox[{"2.`", "\[VeryThinSpace]"}], "+", 
                    RowBox[{"5.`*^-6", " ", 
                    TagBox["h", HoldForm]}], "+", 
                    RowBox[{"0.000995`", " ", 
                    RowBox[{"(", 
                    RowBox[{
                    RowBox[{"0.`", "\[VeryThinSpace]"}], "-", 
                    TagBox["k", HoldForm]}], ")"}]}]}]], "-", 
                    FractionBox[
                    RowBox[{"5.`*^-6", " ", 
                    RowBox[{"(", 
                    RowBox[{
                    RowBox[{"-", "1"}], "+", 
                    TagBox["h", HoldForm]}], ")"}]}], 
                    RowBox[{
                    RowBox[{"2.`", "\[VeryThinSpace]"}], "+", 
                    RowBox[{"5.`*^-6", " ", 
                    TagBox["h", HoldForm]}], "+", 
                    RowBox[{"0.000995`", " ", 
                    RowBox[{"(", 
                    RowBox[{
                    RowBox[{"0.`", "\[VeryThinSpace]"}], "-", 
                    TagBox["k", HoldForm]}], ")"}]}]}]], "+", 
                    FractionBox[
                    RowBox[{"0.005`", " ", 
                    RowBox[{"(", 
                    RowBox[{
                    RowBox[{"-", "1.`"}], "-", 
                    RowBox[{"0.001`", " ", 
                    TagBox["h", HoldForm]}]}], ")"}], " ", 
                    RowBox[{"(", 
                    RowBox[{
                    RowBox[{"2.000005`", "\[VeryThinSpace]"}], "-", 
                    RowBox[{"0.00001`", " ", 
                    TagBox["h", HoldForm]}], "-", 
                    RowBox[{"0.000995`", " ", 
                    RowBox[{"(", 
                    RowBox[{
                    RowBox[{"0.`", "\[VeryThinSpace]"}], "-", 
                    TagBox["k", HoldForm]}], ")"}]}], "+", 
                    RowBox[{"0.000995`", " ", 
                    RowBox[{"(", 
                    RowBox[{
                    RowBox[{"-", "1"}], "+", 
                    TagBox["k", HoldForm]}], ")"}]}]}], ")"}]}], 
                    SuperscriptBox[
                    RowBox[{"(", 
                    RowBox[{
                    RowBox[{"2.`", "\[VeryThinSpace]"}], "+", 
                    RowBox[{"5.`*^-6", " ", 
                    TagBox["h", HoldForm]}], "+", 
                    RowBox[{"0.000995`", " ", 
                    RowBox[{"(", 
                    RowBox[{
                    RowBox[{"0.`", "\[VeryThinSpace]"}], "-", 
                    TagBox["k", HoldForm]}], ")"}]}]}], ")"}], "2"]]}], ")"}],
                     " ", 
                    RowBox[{"(", 
                    RowBox[{
                    RowBox[{"-", "1.`"}], "+", 
                    RowBox[{"0.001`", " ", 
                    TagBox["k", HoldForm]}]}], ")"}]}], 
                    RowBox[{
                    RowBox[{"2.`", "\[VeryThinSpace]"}], "+", 
                    RowBox[{"0.000995`", " ", 
                    TagBox["h", HoldForm]}], "-", 
                    RowBox[{"5.`*^-6", " ", 
                    TagBox["k", HoldForm]}]}]], "+", 
                    FractionBox[
                    RowBox[{"0.01`", " ", 
                    RowBox[{"(", 
                    RowBox[{
                    RowBox[{"-", 
                    FractionBox[
                    RowBox[{"0.005`", " ", 
                    RowBox[{"(", 
                    RowBox[{
                    RowBox[{"-", "1.`"}], "-", 
                    RowBox[{"0.001`", " ", 
                    TagBox["h", HoldForm]}]}], ")"}]}], 
                    RowBox[{
                    RowBox[{"2.`", "\[VeryThinSpace]"}], "+", 
                    RowBox[{"5.`*^-6", " ", 
                    TagBox["h", HoldForm]}], "+", 
                    RowBox[{"0.000995`", " ", 
                    RowBox[{"(", 
                    RowBox[{
                    RowBox[{"0.`", "\[VeryThinSpace]"}], "-", 
                    TagBox["k", HoldForm]}], ")"}]}]}]]}], "+", 
                    RowBox[{
                    FractionBox["1", "2"], " ", 
                    RowBox[{"(", 
                    RowBox[{
                    RowBox[{"5.`*^-6", " ", 
                    TagBox["h", HoldForm]}], "-", 
                    RowBox[{"0.000995`", " ", 
                    TagBox["k", HoldForm]}]}], ")"}]}], "+", 
                    RowBox[{
                    FractionBox["1", "2"], " ", 
                    RowBox[{"(", 
                    RowBox[{
                    RowBox[{
                    RowBox[{"-", "0.000995`"}], " ", 
                    TagBox["h", HoldForm]}], "+", 
                    RowBox[{"5.`*^-6", " ", 
                    TagBox["k", HoldForm]}]}], ")"}]}]}], ")"}], " ", 
                    RowBox[{"(", 
                    RowBox[{
                    RowBox[{"-", "1.`"}], "+", 
                    RowBox[{"0.001`", " ", 
                    TagBox["k", HoldForm]}]}], ")"}]}], 
                    RowBox[{
                    RowBox[{"2.`", "\[VeryThinSpace]"}], "+", 
                    RowBox[{"0.000995`", " ", 
                    TagBox["h", HoldForm]}], "-", 
                    RowBox[{"5.`*^-6", " ", 
                    TagBox["k", HoldForm]}]}]], "+", 
                    FractionBox[
                    RowBox[{"0.01`", " ", 
                    RowBox[{"(", 
                    RowBox[{
                    RowBox[{"-", 
                    FractionBox[
                    RowBox[{"0.005`", " ", 
                    RowBox[{"(", 
                    RowBox[{
                    RowBox[{"-", "1.`"}], "-", 
                    RowBox[{"0.001`", " ", 
                    TagBox["h", HoldForm]}]}], ")"}]}], 
                    RowBox[{
                    RowBox[{"2.`", "\[VeryThinSpace]"}], "+", 
                    RowBox[{"5.`*^-6", " ", 
                    TagBox["h", HoldForm]}], "+", 
                    RowBox[{"0.000995`", " ", 
                    RowBox[{"(", 
                    RowBox[{
                    RowBox[{"0.`", "\[VeryThinSpace]"}], "-", 
                    TagBox["k", HoldForm]}], ")"}]}]}]]}], "+", 
                    RowBox[{
                    FractionBox["1", "2"], " ", 
                    RowBox[{"(", 
                    RowBox[{
                    RowBox[{"5.`*^-6", " ", 
                    TagBox["h", HoldForm]}], "-", 
                    RowBox[{"0.000995`", " ", 
                    TagBox["k", HoldForm]}]}], ")"}]}], "+", 
                    RowBox[{
                    FractionBox["1", "2"], " ", 
                    RowBox[{"(", 
                    RowBox[{
                    RowBox[{
                    RowBox[{"-", "0.000995`"}], " ", 
                    TagBox["h", HoldForm]}], "+", 
                    RowBox[{"5.`*^-6", " ", 
                    TagBox["k", HoldForm]}]}], ")"}]}]}], ")"}], " ", 
                    RowBox[{"(", 
                    RowBox[{
                    RowBox[{"1.999995`", "\[VeryThinSpace]"}], "-", 
                    RowBox[{"0.000995`", " ", 
                    RowBox[{"(", 
                    RowBox[{
                    RowBox[{"-", "1"}], "+", 
                    RowBox[{"2", " ", 
                    TagBox["h", HoldForm]}]}], ")"}]}], "+", 
                    RowBox[{"0.00001`", " ", 
                    TagBox["k", HoldForm]}]}], ")"}], " ", 
                    RowBox[{"(", 
                    RowBox[{
                    RowBox[{"-", "1.`"}], "+", 
                    RowBox[{"0.001`", " ", 
                    TagBox["k", HoldForm]}]}], ")"}]}], 
                    SuperscriptBox[
                    RowBox[{"(", 
                    RowBox[{
                    RowBox[{"2.`", "\[VeryThinSpace]"}], "+", 
                    RowBox[{"0.000995`", " ", 
                    TagBox["h", HoldForm]}], "-", 
                    RowBox[{"5.`*^-6", " ", 
                    TagBox["k", HoldForm]}]}], ")"}], "2"]], "-", 
                    FractionBox[
                    RowBox[{"0.00005`", " ", 
                    SuperscriptBox[
                    RowBox[{"(", 
                    RowBox[{
                    RowBox[{"-", "1.`"}], "+", 
                    RowBox[{"0.001`", " ", 
                    TagBox["k", HoldForm]}]}], ")"}], "2"]}], 
                    SuperscriptBox[
                    RowBox[{"(", 
                    RowBox[{
                    RowBox[{"2.`", "\[VeryThinSpace]"}], "+", 
                    RowBox[{"0.000995`", " ", 
                    TagBox["h", HoldForm]}], "-", 
                    RowBox[{"5.`*^-6", " ", 
                    TagBox["k", HoldForm]}]}], ")"}], "2"]], "-", 
                    FractionBox[
                    RowBox[{"0.00005`", " ", 
                    RowBox[{"(", 
                    RowBox[{
                    RowBox[{"1.999995`", "\[VeryThinSpace]"}], "-", 
                    RowBox[{"0.000995`", " ", 
                    RowBox[{"(", 
                    RowBox[{
                    RowBox[{"-", "1"}], "+", 
                    RowBox[{"2", " ", 
                    TagBox["h", HoldForm]}]}], ")"}]}], "+", 
                    RowBox[{"0.00001`", " ", 
                    TagBox["k", HoldForm]}]}], ")"}], " ", 
                    SuperscriptBox[
                    RowBox[{"(", 
                    RowBox[{
                    RowBox[{"-", "1.`"}], "+", 
                    RowBox[{"0.001`", " ", 
                    TagBox["k", HoldForm]}]}], ")"}], "2"]}], 
                    SuperscriptBox[
                    RowBox[{"(", 
                    RowBox[{
                    RowBox[{"2.`", "\[VeryThinSpace]"}], "+", 
                    RowBox[{"0.000995`", " ", 
                    TagBox["h", HoldForm]}], "-", 
                    RowBox[{"5.`*^-6", " ", 
                    TagBox["k", HoldForm]}]}], ")"}], "3"]], "+", 
                    FractionBox[
                    RowBox[{"0.00001`", " ", 
                    RowBox[{"(", 
                    RowBox[{
                    RowBox[{"-", 
                    FractionBox[
                    RowBox[{"0.005`", " ", 
                    RowBox[{"(", 
                    RowBox[{
                    RowBox[{"-", "1.`"}], "-", 
                    RowBox[{"0.001`", " ", 
                    TagBox["h", HoldForm]}]}], ")"}]}], 
                    RowBox[{
                    RowBox[{"2.`", "\[VeryThinSpace]"}], "+", 
                    RowBox[{"5.`*^-6", " ", 
                    TagBox["h", HoldForm]}], "+", 
                    RowBox[{"0.000995`", " ", 
                    RowBox[{"(", 
                    RowBox[{
                    RowBox[{"0.`", "\[VeryThinSpace]"}], "-", 
                    TagBox["k", HoldForm]}], ")"}]}]}]]}], "+", 
                    RowBox[{
                    FractionBox["1", "2"], " ", 
                    RowBox[{"(", 
                    RowBox[{
                    RowBox[{"5.`*^-6", " ", 
                    TagBox["h", HoldForm]}], "-", 
                    RowBox[{"0.000995`", " ", 
                    TagBox["k", HoldForm]}]}], ")"}]}], "+", 
                    RowBox[{
                    FractionBox["1", "2"], " ", 
                    RowBox[{"(", 
                    RowBox[{
                    RowBox[{
                    RowBox[{"-", "0.000995`"}], " ", 
                    TagBox["h", HoldForm]}], "+", 
                    RowBox[{"5.`*^-6", " ", 
                    TagBox["k", HoldForm]}]}], ")"}]}]}], ")"}], " ", 
                    RowBox[{"(", 
                    RowBox[{
                    RowBox[{"-", "1"}], "+", 
                    TagBox["k", HoldForm]}], ")"}]}], 
                    RowBox[{
                    RowBox[{"2.`", "\[VeryThinSpace]"}], "+", 
                    RowBox[{"0.000995`", " ", 
                    TagBox["h", HoldForm]}], "-", 
                    RowBox[{"5.`*^-6", " ", 
                    TagBox["k", HoldForm]}]}]], "-", 
                    FractionBox[
                    RowBox[{"5.0000000000000004`*^-8", " ", 
                    RowBox[{"(", 
                    RowBox[{
                    RowBox[{"-", "1.`"}], "+", 
                    RowBox[{"0.001`", " ", 
                    TagBox["k", HoldForm]}]}], ")"}], " ", 
                    RowBox[{"(", 
                    RowBox[{
                    RowBox[{"-", "1"}], "+", 
                    TagBox["k", HoldForm]}], ")"}]}], 
                    SuperscriptBox[
                    RowBox[{"(", 
                    RowBox[{
                    RowBox[{"2.`", "\[VeryThinSpace]"}], "+", 
                    RowBox[{"0.000995`", " ", 
                    TagBox["h", HoldForm]}], "-", 
                    RowBox[{"5.`*^-6", " ", 
                    TagBox["k", HoldForm]}]}], ")"}], "2"]]}], ")"}]}], 
                    RowBox[{
                    RowBox[{"(", 
                    RowBox[{
                    RowBox[{"2.`", "\[VeryThinSpace]"}], "+", 
                    RowBox[{"5.`*^-6", " ", 
                    TagBox["h", HoldForm]}], "+", 
                    RowBox[{"0.000995`", " ", 
                    RowBox[{"(", 
                    RowBox[{
                    RowBox[{"0.`", "\[VeryThinSpace]"}], "-", 
                    TagBox["k", HoldForm]}], ")"}]}]}], ")"}], " ", 
                    SqrtBox[
                    RowBox[{
                    SuperscriptBox[
                    RowBox[{"(", 
                    RowBox[{
                    RowBox[{"-", 
                    FractionBox[
                    RowBox[{"0.005`", " ", 
                    RowBox[{"(", 
                    RowBox[{
                    RowBox[{"-", "1.`"}], "-", 
                    RowBox[{"0.001`", " ", 
                    TagBox["h", HoldForm]}]}], ")"}]}], 
                    RowBox[{
                    RowBox[{"2.`", "\[VeryThinSpace]"}], "+", 
                    RowBox[{"5.`*^-6", " ", 
                    TagBox["h", HoldForm]}], "+", 
                    RowBox[{"0.000995`", " ", 
                    RowBox[{"(", 
                    RowBox[{
                    RowBox[{"0.`", "\[VeryThinSpace]"}], "-", 
                    TagBox["k", HoldForm]}], ")"}]}]}]]}], "+", 
                    RowBox[{
                    FractionBox["1", "2"], " ", 
                    RowBox[{"(", 
                    RowBox[{
                    RowBox[{"0.000995`", " ", 
                    TagBox["h", HoldForm]}], "-", 
                    RowBox[{"5.`*^-6", " ", 
                    TagBox["k", HoldForm]}]}], ")"}]}], "+", 
                    RowBox[{
                    FractionBox["1", "2"], " ", 
                    RowBox[{"(", 
                    RowBox[{
                    RowBox[{
                    RowBox[{"-", "5.`*^-6"}], " ", 
                    TagBox["h", HoldForm]}], "+", 
                    RowBox[{"0.000995`", " ", 
                    TagBox["k", HoldForm]}]}], ")"}]}]}], ")"}], "2"], "-", 
                    FractionBox[
                    RowBox[{"0.01`", " ", 
                    RowBox[{"(", 
                    RowBox[{
                    RowBox[{"-", 
                    FractionBox[
                    RowBox[{"0.005`", " ", 
                    RowBox[{"(", 
                    RowBox[{
                    RowBox[{"-", "1.`"}], "-", 
                    RowBox[{"0.001`", " ", 
                    TagBox["h", HoldForm]}]}], ")"}]}], 
                    RowBox[{
                    RowBox[{"2.`", "\[VeryThinSpace]"}], "+", 
                    RowBox[{"5.`*^-6", " ", 
                    TagBox["h", HoldForm]}], "+", 
                    RowBox[{"0.000995`", " ", 
                    RowBox[{"(", 
                    RowBox[{
                    RowBox[{"0.`", "\[VeryThinSpace]"}], "-", 
                    TagBox["k", HoldForm]}], ")"}]}]}]]}], "+", 
                    RowBox[{
                    FractionBox["1", "2"], " ", 
                    RowBox[{"(", 
                    RowBox[{
                    RowBox[{"5.`*^-6", " ", 
                    TagBox["h", HoldForm]}], "-", 
                    RowBox[{"0.000995`", " ", 
                    TagBox["k", HoldForm]}]}], ")"}]}], "+", 
                    RowBox[{
                    FractionBox["1", "2"], " ", 
                    RowBox[{"(", 
                    RowBox[{
                    RowBox[{
                    RowBox[{"-", "0.000995`"}], " ", 
                    TagBox["h", HoldForm]}], "+", 
                    RowBox[{"5.`*^-6", " ", 
                    TagBox["k", HoldForm]}]}], ")"}]}]}], ")"}], " ", 
                    RowBox[{"(", 
                    RowBox[{
                    RowBox[{"-", "1.`"}], "+", 
                    RowBox[{"0.001`", " ", 
                    TagBox["k", HoldForm]}]}], ")"}]}], 
                    RowBox[{
                    RowBox[{"2.`", "\[VeryThinSpace]"}], "+", 
                    RowBox[{"0.000995`", " ", 
                    TagBox["h", HoldForm]}], "-", 
                    RowBox[{"5.`*^-6", " ", 
                    TagBox["k", HoldForm]}]}]], "+", 
                    FractionBox[
                    RowBox[{"0.000025`", " ", 
                    SuperscriptBox[
                    RowBox[{"(", 
                    RowBox[{
                    RowBox[{"-", "1.`"}], "+", 
                    RowBox[{"0.001`", " ", 
                    TagBox["k", HoldForm]}]}], ")"}], "2"]}], 
                    SuperscriptBox[
                    RowBox[{"(", 
                    RowBox[{
                    RowBox[{"2.`", "\[VeryThinSpace]"}], "+", 
                    RowBox[{"0.000995`", " ", 
                    TagBox["h", HoldForm]}], "-", 
                    RowBox[{"5.`*^-6", " ", 
                    TagBox["k", HoldForm]}]}], ")"}], "2"]]}]]}]], "+", 
                    FractionBox[
                    RowBox[{
                    RowBox[{"(", 
                    RowBox[{
                    RowBox[{
                    FractionBox["1", "2"], " ", 
                    RowBox[{"(", 
                    RowBox[{
                    RowBox[{"0.000995`", " ", 
                    TagBox["h", HoldForm]}], "-", 
                    RowBox[{"5.`*^-6", " ", 
                    TagBox["k", HoldForm]}]}], ")"}]}], "+", 
                    RowBox[{
                    FractionBox["1", "2"], " ", 
                    RowBox[{"(", 
                    RowBox[{
                    RowBox[{
                    RowBox[{"-", "5.`*^-6"}], " ", 
                    TagBox["h", HoldForm]}], "+", 
                    RowBox[{"0.000995`", " ", 
                    TagBox["k", HoldForm]}]}], ")"}]}]}], ")"}], " ", 
                    RowBox[{"(", 
                    RowBox[{
                    RowBox[{"2", " ", 
                    RowBox[{"(", 
                    RowBox[{
                    FractionBox[
                    RowBox[{"0.005`", " ", 
                    RowBox[{"(", 
                    RowBox[{
                    RowBox[{"-", "1.`"}], "-", 
                    RowBox[{"0.001`", " ", 
                    TagBox["h", HoldForm]}]}], ")"}]}], 
                    RowBox[{
                    RowBox[{"2.`", "\[VeryThinSpace]"}], "+", 
                    RowBox[{"5.`*^-6", " ", 
                    TagBox["h", HoldForm]}], "+", 
                    RowBox[{"0.000995`", " ", 
                    RowBox[{"(", 
                    RowBox[{
                    RowBox[{"0.`", "\[VeryThinSpace]"}], "-", 
                    TagBox["k", HoldForm]}], ")"}]}]}]], "-", 
                    FractionBox[
                    RowBox[{"5.`*^-6", " ", 
                    RowBox[{"(", 
                    RowBox[{
                    RowBox[{"-", "1"}], "+", 
                    TagBox["h", HoldForm]}], ")"}]}], 
                    RowBox[{
                    RowBox[{"2.`", "\[VeryThinSpace]"}], "+", 
                    RowBox[{"5.`*^-6", " ", 
                    TagBox["h", HoldForm]}], "+", 
                    RowBox[{"0.000995`", " ", 
                    RowBox[{"(", 
                    RowBox[{
                    RowBox[{"0.`", "\[VeryThinSpace]"}], "-", 
                    TagBox["k", HoldForm]}], ")"}]}]}]], "+", 
                    FractionBox[
                    RowBox[{"0.005`", " ", 
                    RowBox[{"(", 
                    RowBox[{
                    RowBox[{"-", "1.`"}], "-", 
                    RowBox[{"0.001`", " ", 
                    TagBox["h", HoldForm]}]}], ")"}], " ", 
                    RowBox[{"(", 
                    RowBox[{
                    RowBox[{"2.000005`", "\[VeryThinSpace]"}], "-", 
                    RowBox[{"0.00001`", " ", 
                    TagBox["h", HoldForm]}], "-", 
                    RowBox[{"0.000995`", " ", 
                    RowBox[{"(", 
                    RowBox[{
                    RowBox[{"0.`", "\[VeryThinSpace]"}], "-", 
                    TagBox["k", HoldForm]}], ")"}]}], "+", 
                    RowBox[{"0.000995`", " ", 
                    RowBox[{"(", 
                    RowBox[{
                    RowBox[{"-", "1"}], "+", 
                    TagBox["k", HoldForm]}], ")"}]}]}], ")"}]}], 
                    SuperscriptBox[
                    RowBox[{"(", 
                    RowBox[{
                    RowBox[{"2.`", "\[VeryThinSpace]"}], "+", 
                    RowBox[{"5.`*^-6", " ", 
                    TagBox["h", HoldForm]}], "+", 
                    RowBox[{"0.000995`", " ", 
                    RowBox[{"(", 
                    RowBox[{
                    RowBox[{"0.`", "\[VeryThinSpace]"}], "-", 
                    TagBox["k", HoldForm]}], ")"}]}]}], ")"}], "2"]]}], ")"}],
                     " ", 
                    RowBox[{"(", 
                    RowBox[{
                    RowBox[{"-", 
                    FractionBox[
                    RowBox[{"0.005`", " ", 
                    RowBox[{"(", 
                    RowBox[{
                    RowBox[{"-", "1.`"}], "-", 
                    RowBox[{"0.001`", " ", 
                    TagBox["h", HoldForm]}]}], ")"}]}], 
                    RowBox[{
                    RowBox[{"2.`", "\[VeryThinSpace]"}], "+", 
                    RowBox[{"5.`*^-6", " ", 
                    TagBox["h", HoldForm]}], "+", 
                    RowBox[{"0.000995`", " ", 
                    RowBox[{"(", 
                    RowBox[{
                    RowBox[{"0.`", "\[VeryThinSpace]"}], "-", 
                    TagBox["k", HoldForm]}], ")"}]}]}]]}], "+", 
                    RowBox[{
                    FractionBox["1", "2"], " ", 
                    RowBox[{"(", 
                    RowBox[{
                    RowBox[{"0.000995`", " ", 
                    TagBox["h", HoldForm]}], "-", 
                    RowBox[{"5.`*^-6", " ", 
                    TagBox["k", HoldForm]}]}], ")"}]}], "+", 
                    RowBox[{
                    FractionBox["1", "2"], " ", 
                    RowBox[{"(", 
                    RowBox[{
                    RowBox[{
                    RowBox[{"-", "5.`*^-6"}], " ", 
                    TagBox["h", HoldForm]}], "+", 
                    RowBox[{"0.000995`", " ", 
                    TagBox["k", HoldForm]}]}], ")"}]}]}], ")"}]}], "-", 
                    FractionBox[
                    RowBox[{"0.01`", " ", 
                    RowBox[{"(", 
                    RowBox[{
                    FractionBox[
                    RowBox[{"0.005`", " ", 
                    RowBox[{"(", 
                    RowBox[{
                    RowBox[{"-", "1.`"}], "-", 
                    RowBox[{"0.001`", " ", 
                    TagBox["h", HoldForm]}]}], ")"}]}], 
                    RowBox[{
                    RowBox[{"2.`", "\[VeryThinSpace]"}], "+", 
                    RowBox[{"5.`*^-6", " ", 
                    TagBox["h", HoldForm]}], "+", 
                    RowBox[{"0.000995`", " ", 
                    RowBox[{"(", 
                    RowBox[{
                    RowBox[{"0.`", "\[VeryThinSpace]"}], "-", 
                    TagBox["k", HoldForm]}], ")"}]}]}]], "-", 
                    FractionBox[
                    RowBox[{"5.`*^-6", " ", 
                    RowBox[{"(", 
                    RowBox[{
                    RowBox[{"-", "1"}], "+", 
                    TagBox["h", HoldForm]}], ")"}]}], 
                    RowBox[{
                    RowBox[{"2.`", "\[VeryThinSpace]"}], "+", 
                    RowBox[{"5.`*^-6", " ", 
                    TagBox["h", HoldForm]}], "+", 
                    RowBox[{"0.000995`", " ", 
                    RowBox[{"(", 
                    RowBox[{
                    RowBox[{"0.`", "\[VeryThinSpace]"}], "-", 
                    TagBox["k", HoldForm]}], ")"}]}]}]], "+", 
                    FractionBox[
                    RowBox[{"0.005`", " ", 
                    RowBox[{"(", 
                    RowBox[{
                    RowBox[{"-", "1.`"}], "-", 
                    RowBox[{"0.001`", " ", 
                    TagBox["h", HoldForm]}]}], ")"}], " ", 
                    RowBox[{"(", 
                    RowBox[{
                    RowBox[{"2.000005`", "\[VeryThinSpace]"}], "-", 
                    RowBox[{"0.00001`", " ", 
                    TagBox["h", HoldForm]}], "-", 
                    RowBox[{"0.000995`", " ", 
                    RowBox[{"(", 
                    RowBox[{
                    RowBox[{"0.`", "\[VeryThinSpace]"}], "-", 
                    TagBox["k", HoldForm]}], ")"}]}], "+", 
                    RowBox[{"0.000995`", " ", 
                    RowBox[{"(", 
                    RowBox[{
                    RowBox[{"-", "1"}], "+", 
                    TagBox["k", HoldForm]}], ")"}]}]}], ")"}]}], 
                    SuperscriptBox[
                    RowBox[{"(", 
                    RowBox[{
                    RowBox[{"2.`", "\[VeryThinSpace]"}], "+", 
                    RowBox[{"5.`*^-6", " ", 
                    TagBox["h", HoldForm]}], "+", 
                    RowBox[{"0.000995`", " ", 
                    RowBox[{"(", 
                    RowBox[{
                    RowBox[{"0.`", "\[VeryThinSpace]"}], "-", 
                    TagBox["k", HoldForm]}], ")"}]}]}], ")"}], "2"]]}], ")"}],
                     " ", 
                    RowBox[{"(", 
                    RowBox[{
                    RowBox[{"-", "1.`"}], "+", 
                    RowBox[{"0.001`", " ", 
                    TagBox["k", HoldForm]}]}], ")"}]}], 
                    RowBox[{
                    RowBox[{"2.`", "\[VeryThinSpace]"}], "+", 
                    RowBox[{"0.000995`", " ", 
                    TagBox["h", HoldForm]}], "-", 
                    RowBox[{"5.`*^-6", " ", 
                    TagBox["k", HoldForm]}]}]], "+", 
                    FractionBox[
                    RowBox[{"0.01`", " ", 
                    RowBox[{"(", 
                    RowBox[{
                    RowBox[{"-", 
                    FractionBox[
                    RowBox[{"0.005`", " ", 
                    RowBox[{"(", 
                    RowBox[{
                    RowBox[{"-", "1.`"}], "-", 
                    RowBox[{"0.001`", " ", 
                    TagBox["h", HoldForm]}]}], ")"}]}], 
                    RowBox[{
                    RowBox[{"2.`", "\[VeryThinSpace]"}], "+", 
                    RowBox[{"5.`*^-6", " ", 
                    TagBox["h", HoldForm]}], "+", 
                    RowBox[{"0.000995`", " ", 
                    RowBox[{"(", 
                    RowBox[{
                    RowBox[{"0.`", "\[VeryThinSpace]"}], "-", 
                    TagBox["k", HoldForm]}], ")"}]}]}]]}], "+", 
                    RowBox[{
                    FractionBox["1", "2"], " ", 
                    RowBox[{"(", 
                    RowBox[{
                    RowBox[{"5.`*^-6", " ", 
                    TagBox["h", HoldForm]}], "-", 
                    RowBox[{"0.000995`", " ", 
                    TagBox["k", HoldForm]}]}], ")"}]}], "+", 
                    RowBox[{
                    FractionBox["1", "2"], " ", 
                    RowBox[{"(", 
                    RowBox[{
                    RowBox[{
                    RowBox[{"-", "0.000995`"}], " ", 
                    TagBox["h", HoldForm]}], "+", 
                    RowBox[{"5.`*^-6", " ", 
                    TagBox["k", HoldForm]}]}], ")"}]}]}], ")"}], " ", 
                    RowBox[{"(", 
                    RowBox[{
                    RowBox[{"-", "1.`"}], "+", 
                    RowBox[{"0.001`", " ", 
                    TagBox["k", HoldForm]}]}], ")"}]}], 
                    RowBox[{
                    RowBox[{"2.`", "\[VeryThinSpace]"}], "+", 
                    RowBox[{"0.000995`", " ", 
                    TagBox["h", HoldForm]}], "-", 
                    RowBox[{"5.`*^-6", " ", 
                    TagBox["k", HoldForm]}]}]], "+", 
                    FractionBox[
                    RowBox[{"0.01`", " ", 
                    RowBox[{"(", 
                    RowBox[{
                    RowBox[{"-", 
                    FractionBox[
                    RowBox[{"0.005`", " ", 
                    RowBox[{"(", 
                    RowBox[{
                    RowBox[{"-", "1.`"}], "-", 
                    RowBox[{"0.001`", " ", 
                    TagBox["h", HoldForm]}]}], ")"}]}], 
                    RowBox[{
                    RowBox[{"2.`", "\[VeryThinSpace]"}], "+", 
                    RowBox[{"5.`*^-6", " ", 
                    TagBox["h", HoldForm]}], "+", 
                    RowBox[{"0.000995`", " ", 
                    RowBox[{"(", 
                    RowBox[{
                    RowBox[{"0.`", "\[VeryThinSpace]"}], "-", 
                    TagBox["k", HoldForm]}], ")"}]}]}]]}], "+", 
                    RowBox[{
                    FractionBox["1", "2"], " ", 
                    RowBox[{"(", 
                    RowBox[{
                    RowBox[{"5.`*^-6", " ", 
                    TagBox["h", HoldForm]}], "-", 
                    RowBox[{"0.000995`", " ", 
                    TagBox["k", HoldForm]}]}], ")"}]}], "+", 
                    RowBox[{
                    FractionBox["1", "2"], " ", 
                    RowBox[{"(", 
                    RowBox[{
                    RowBox[{
                    RowBox[{"-", "0.000995`"}], " ", 
                    TagBox["h", HoldForm]}], "+", 
                    RowBox[{"5.`*^-6", " ", 
                    TagBox["k", HoldForm]}]}], ")"}]}]}], ")"}], " ", 
                    RowBox[{"(", 
                    RowBox[{
                    RowBox[{"1.999995`", "\[VeryThinSpace]"}], "-", 
                    RowBox[{"0.000995`", " ", 
                    RowBox[{"(", 
                    RowBox[{
                    RowBox[{"-", "1"}], "+", 
                    RowBox[{"2", " ", 
                    TagBox["h", HoldForm]}]}], ")"}]}], "+", 
                    RowBox[{"0.00001`", " ", 
                    TagBox["k", HoldForm]}]}], ")"}], " ", 
                    RowBox[{"(", 
                    RowBox[{
                    RowBox[{"-", "1.`"}], "+", 
                    RowBox[{"0.001`", " ", 
                    TagBox["k", HoldForm]}]}], ")"}]}], 
                    SuperscriptBox[
                    RowBox[{"(", 
                    RowBox[{
                    RowBox[{"2.`", "\[VeryThinSpace]"}], "+", 
                    RowBox[{"0.000995`", " ", 
                    TagBox["h", HoldForm]}], "-", 
                    RowBox[{"5.`*^-6", " ", 
                    TagBox["k", HoldForm]}]}], ")"}], "2"]], "-", 
                    FractionBox[
                    RowBox[{"0.00005`", " ", 
                    SuperscriptBox[
                    RowBox[{"(", 
                    RowBox[{
                    RowBox[{"-", "1.`"}], "+", 
                    RowBox[{"0.001`", " ", 
                    TagBox["k", HoldForm]}]}], ")"}], "2"]}], 
                    SuperscriptBox[
                    RowBox[{"(", 
                    RowBox[{
                    RowBox[{"2.`", "\[VeryThinSpace]"}], "+", 
                    RowBox[{"0.000995`", " ", 
                    TagBox["h", HoldForm]}], "-", 
                    RowBox[{"5.`*^-6", " ", 
                    TagBox["k", HoldForm]}]}], ")"}], "2"]], "-", 
                    FractionBox[
                    RowBox[{"0.00005`", " ", 
                    RowBox[{"(", 
                    RowBox[{
                    RowBox[{"1.999995`", "\[VeryThinSpace]"}], "-", 
                    RowBox[{"0.000995`", " ", 
                    RowBox[{"(", 
                    RowBox[{
                    RowBox[{"-", "1"}], "+", 
                    RowBox[{"2", " ", 
                    TagBox["h", HoldForm]}]}], ")"}]}], "+", 
                    RowBox[{"0.00001`", " ", 
                    TagBox["k", HoldForm]}]}], ")"}], " ", 
                    SuperscriptBox[
                    RowBox[{"(", 
                    RowBox[{
                    RowBox[{"-", "1.`"}], "+", 
                    RowBox[{"0.001`", " ", 
                    TagBox["k", HoldForm]}]}], ")"}], "2"]}], 
                    SuperscriptBox[
                    RowBox[{"(", 
                    RowBox[{
                    RowBox[{"2.`", "\[VeryThinSpace]"}], "+", 
                    RowBox[{"0.000995`", " ", 
                    TagBox["h", HoldForm]}], "-", 
                    RowBox[{"5.`*^-6", " ", 
                    TagBox["k", HoldForm]}]}], ")"}], "3"]], "+", 
                    FractionBox[
                    RowBox[{"0.00001`", " ", 
                    RowBox[{"(", 
                    RowBox[{
                    RowBox[{"-", 
                    FractionBox[
                    RowBox[{"0.005`", " ", 
                    RowBox[{"(", 
                    RowBox[{
                    RowBox[{"-", "1.`"}], "-", 
                    RowBox[{"0.001`", " ", 
                    TagBox["h", HoldForm]}]}], ")"}]}], 
                    RowBox[{
                    RowBox[{"2.`", "\[VeryThinSpace]"}], "+", 
                    RowBox[{"5.`*^-6", " ", 
                    TagBox["h", HoldForm]}], "+", 
                    RowBox[{"0.000995`", " ", 
                    RowBox[{"(", 
                    RowBox[{
                    RowBox[{"0.`", "\[VeryThinSpace]"}], "-", 
                    TagBox["k", HoldForm]}], ")"}]}]}]]}], "+", 
                    RowBox[{
                    FractionBox["1", "2"], " ", 
                    RowBox[{"(", 
                    RowBox[{
                    RowBox[{"5.`*^-6", " ", 
                    TagBox["h", HoldForm]}], "-", 
                    RowBox[{"0.000995`", " ", 
                    TagBox["k", HoldForm]}]}], ")"}]}], "+", 
                    RowBox[{
                    FractionBox["1", "2"], " ", 
                    RowBox[{"(", 
                    RowBox[{
                    RowBox[{
                    RowBox[{"-", "0.000995`"}], " ", 
                    TagBox["h", HoldForm]}], "+", 
                    RowBox[{"5.`*^-6", " ", 
                    TagBox["k", HoldForm]}]}], ")"}]}]}], ")"}], " ", 
                    RowBox[{"(", 
                    RowBox[{
                    RowBox[{"-", "1"}], "+", 
                    TagBox["k", HoldForm]}], ")"}]}], 
                    RowBox[{
                    RowBox[{"2.`", "\[VeryThinSpace]"}], "+", 
                    RowBox[{"0.000995`", " ", 
                    TagBox["h", HoldForm]}], "-", 
                    RowBox[{"5.`*^-6", " ", 
                    TagBox["k", HoldForm]}]}]], "-", 
                    FractionBox[
                    RowBox[{"5.0000000000000004`*^-8", " ", 
                    RowBox[{"(", 
                    RowBox[{
                    RowBox[{"-", "1.`"}], "+", 
                    RowBox[{"0.001`", " ", 
                    TagBox["k", HoldForm]}]}], ")"}], " ", 
                    RowBox[{"(", 
                    RowBox[{
                    RowBox[{"-", "1"}], "+", 
                    TagBox["k", HoldForm]}], ")"}]}], 
                    SuperscriptBox[
                    RowBox[{"(", 
                    RowBox[{
                    RowBox[{"2.`", "\[VeryThinSpace]"}], "+", 
                    RowBox[{"0.000995`", " ", 
                    TagBox["h", HoldForm]}], "-", 
                    RowBox[{"5.`*^-6", " ", 
                    TagBox["k", HoldForm]}]}], ")"}], "2"]]}], ")"}]}], 
                    SqrtBox[
                    RowBox[{
                    SuperscriptBox[
                    RowBox[{"(", 
                    RowBox[{
                    RowBox[{"-", 
                    FractionBox[
                    RowBox[{"0.005`", " ", 
                    RowBox[{"(", 
                    RowBox[{
                    RowBox[{"-", "1.`"}], "-", 
                    RowBox[{"0.001`", " ", 
                    TagBox["h", HoldForm]}]}], ")"}]}], 
                    RowBox[{
                    RowBox[{"2.`", "\[VeryThinSpace]"}], "+", 
                    RowBox[{"5.`*^-6", " ", 
                    TagBox["h", HoldForm]}], "+", 
                    RowBox[{"0.000995`", " ", 
                    RowBox[{"(", 
                    RowBox[{
                    RowBox[{"0.`", "\[VeryThinSpace]"}], "-", 
                    TagBox["k", HoldForm]}], ")"}]}]}]]}], "+", 
                    RowBox[{
                    FractionBox["1", "2"], " ", 
                    RowBox[{"(", 
                    RowBox[{
                    RowBox[{"0.000995`", " ", 
                    TagBox["h", HoldForm]}], "-", 
                    RowBox[{"5.`*^-6", " ", 
                    TagBox["k", HoldForm]}]}], ")"}]}], "+", 
                    RowBox[{
                    FractionBox["1", "2"], " ", 
                    RowBox[{"(", 
                    RowBox[{
                    RowBox[{
                    RowBox[{"-", "5.`*^-6"}], " ", 
                    TagBox["h", HoldForm]}], "+", 
                    RowBox[{"0.000995`", " ", 
                    TagBox["k", HoldForm]}]}], ")"}]}]}], ")"}], "2"], "-", 
                    FractionBox[
                    RowBox[{"0.01`", " ", 
                    RowBox[{"(", 
                    RowBox[{
                    RowBox[{"-", 
                    FractionBox[
                    RowBox[{"0.005`", " ", 
                    RowBox[{"(", 
                    RowBox[{
                    RowBox[{"-", "1.`"}], "-", 
                    RowBox[{"0.001`", " ", 
                    TagBox["h", HoldForm]}]}], ")"}]}], 
                    RowBox[{
                    RowBox[{"2.`", "\[VeryThinSpace]"}], "+", 
                    RowBox[{"5.`*^-6", " ", 
                    TagBox["h", HoldForm]}], "+", 
                    RowBox[{"0.000995`", " ", 
                    RowBox[{"(", 
                    RowBox[{
                    RowBox[{"0.`", "\[VeryThinSpace]"}], "-", 
                    TagBox["k", HoldForm]}], ")"}]}]}]]}], "+", 
                    RowBox[{
                    FractionBox["1", "2"], " ", 
                    RowBox[{"(", 
                    RowBox[{
                    RowBox[{"5.`*^-6", " ", 
                    TagBox["h", HoldForm]}], "-", 
                    RowBox[{"0.000995`", " ", 
                    TagBox["k", HoldForm]}]}], ")"}]}], "+", 
                    RowBox[{
                    FractionBox["1", "2"], " ", 
                    RowBox[{"(", 
                    RowBox[{
                    RowBox[{
                    RowBox[{"-", "0.000995`"}], " ", 
                    TagBox["h", HoldForm]}], "+", 
                    RowBox[{"5.`*^-6", " ", 
                    TagBox["k", HoldForm]}]}], ")"}]}]}], ")"}], " ", 
                    RowBox[{"(", 
                    RowBox[{
                    RowBox[{"-", "1.`"}], "+", 
                    RowBox[{"0.001`", " ", 
                    TagBox["k", HoldForm]}]}], ")"}]}], 
                    RowBox[{
                    RowBox[{"2.`", "\[VeryThinSpace]"}], "+", 
                    RowBox[{"0.000995`", " ", 
                    TagBox["h", HoldForm]}], "-", 
                    RowBox[{"5.`*^-6", " ", 
                    TagBox["k", HoldForm]}]}]], "+", 
                    FractionBox[
                    RowBox[{"0.000025`", " ", 
                    SuperscriptBox[
                    RowBox[{"(", 
                    RowBox[{
                    RowBox[{"-", "1.`"}], "+", 
                    RowBox[{"0.001`", " ", 
                    TagBox["k", HoldForm]}]}], ")"}], "2"]}], 
                    SuperscriptBox[
                    RowBox[{"(", 
                    RowBox[{
                    RowBox[{"2.`", "\[VeryThinSpace]"}], "+", 
                    RowBox[{"0.000995`", " ", 
                    TagBox["h", HoldForm]}], "-", 
                    RowBox[{"5.`*^-6", " ", 
                    TagBox["k", HoldForm]}]}], ")"}], "2"]]}]]]}], ")"}], " ", 
                    RowBox[{"(", 
                    RowBox[{
                    RowBox[{"-", "1.`"}], "+", 
                    RowBox[{"0.001`", " ", 
                    TagBox["k", HoldForm]}]}], ")"}]}], 
                   RowBox[{
                    RowBox[{"2.`", "\[VeryThinSpace]"}], "+", 
                    RowBox[{"0.000995`", " ", 
                    TagBox["h", HoldForm]}], "-", 
                    RowBox[{"5.`*^-6", " ", 
                    TagBox["k", HoldForm]}]}]], "-", 
                  FractionBox[
                   RowBox[{"0.005`", " ", 
                    RowBox[{"(", 
                    RowBox[{
                    RowBox[{"-", 
                    FractionBox[
                    RowBox[{"0.005`", " ", 
                    RowBox[{"(", 
                    RowBox[{
                    RowBox[{"-", "1.`"}], "-", 
                    RowBox[{"0.001`", " ", 
                    TagBox["h", HoldForm]}]}], ")"}], " ", 
                    RowBox[{"(", 
                    RowBox[{
                    SqrtBox[
                    RowBox[{
                    SuperscriptBox[
                    RowBox[{"(", 
                    RowBox[{
                    RowBox[{"-", 
                    FractionBox[
                    RowBox[{"0.005`", " ", 
                    RowBox[{"(", 
                    RowBox[{
                    RowBox[{"-", "1.`"}], "-", 
                    RowBox[{"0.001`", " ", 
                    TagBox["h", HoldForm]}]}], ")"}]}], 
                    RowBox[{
                    RowBox[{"2.`", "\[VeryThinSpace]"}], "+", 
                    RowBox[{"5.`*^-6", " ", 
                    TagBox["h", HoldForm]}], "+", 
                    RowBox[{"0.000995`", " ", 
                    RowBox[{"(", 
                    RowBox[{
                    RowBox[{"0.`", "\[VeryThinSpace]"}], "-", 
                    TagBox["k", HoldForm]}], ")"}]}]}]]}], "+", 
                    RowBox[{
                    FractionBox["1", "2"], " ", 
                    RowBox[{"(", 
                    RowBox[{
                    RowBox[{"0.000995`", " ", 
                    TagBox["h", HoldForm]}], "-", 
                    RowBox[{"5.`*^-6", " ", 
                    TagBox["k", HoldForm]}]}], ")"}]}], "+", 
                    RowBox[{
                    FractionBox["1", "2"], " ", 
                    RowBox[{"(", 
                    RowBox[{
                    RowBox[{
                    RowBox[{"-", "5.`*^-6"}], " ", 
                    TagBox["h", HoldForm]}], "+", 
                    RowBox[{"0.000995`", " ", 
                    TagBox["k", HoldForm]}]}], ")"}]}]}], ")"}], "2"], "-", 
                    FractionBox[
                    RowBox[{"0.01`", " ", 
                    RowBox[{"(", 
                    RowBox[{
                    RowBox[{"-", 
                    FractionBox[
                    RowBox[{"0.005`", " ", 
                    RowBox[{"(", 
                    RowBox[{
                    RowBox[{"-", "1.`"}], "-", 
                    RowBox[{"0.001`", " ", 
                    TagBox["h", HoldForm]}]}], ")"}]}], 
                    RowBox[{
                    RowBox[{"2.`", "\[VeryThinSpace]"}], "+", 
                    RowBox[{"5.`*^-6", " ", 
                    TagBox["h", HoldForm]}], "+", 
                    RowBox[{"0.000995`", " ", 
                    RowBox[{"(", 
                    RowBox[{
                    RowBox[{"0.`", "\[VeryThinSpace]"}], "-", 
                    TagBox["k", HoldForm]}], ")"}]}]}]]}], "+", 
                    RowBox[{
                    FractionBox["1", "2"], " ", 
                    RowBox[{"(", 
                    RowBox[{
                    RowBox[{"5.`*^-6", " ", 
                    TagBox["h", HoldForm]}], "-", 
                    RowBox[{"0.000995`", " ", 
                    TagBox["k", HoldForm]}]}], ")"}]}], "+", 
                    RowBox[{
                    FractionBox["1", "2"], " ", 
                    RowBox[{"(", 
                    RowBox[{
                    RowBox[{
                    RowBox[{"-", "0.000995`"}], " ", 
                    TagBox["h", HoldForm]}], "+", 
                    RowBox[{"5.`*^-6", " ", 
                    TagBox["k", HoldForm]}]}], ")"}]}]}], ")"}], " ", 
                    RowBox[{"(", 
                    RowBox[{
                    RowBox[{"-", "1.`"}], "+", 
                    RowBox[{"0.001`", " ", 
                    TagBox["k", HoldForm]}]}], ")"}]}], 
                    RowBox[{
                    RowBox[{"2.`", "\[VeryThinSpace]"}], "+", 
                    RowBox[{"0.000995`", " ", 
                    TagBox["h", HoldForm]}], "-", 
                    RowBox[{"5.`*^-6", " ", 
                    TagBox["k", HoldForm]}]}]], "+", 
                    FractionBox[
                    RowBox[{"0.000025`", " ", 
                    SuperscriptBox[
                    RowBox[{"(", 
                    RowBox[{
                    RowBox[{"-", "1.`"}], "+", 
                    RowBox[{"0.001`", " ", 
                    TagBox["k", HoldForm]}]}], ")"}], "2"]}], 
                    SuperscriptBox[
                    RowBox[{"(", 
                    RowBox[{
                    RowBox[{"2.`", "\[VeryThinSpace]"}], "+", 
                    RowBox[{"0.000995`", " ", 
                    TagBox["h", HoldForm]}], "-", 
                    RowBox[{"5.`*^-6", " ", 
                    TagBox["k", HoldForm]}]}], ")"}], "2"]]}]], "-", 
                    RowBox[{
                    FractionBox["3", "2"], " ", 
                    RowBox[{"(", 
                    RowBox[{
                    RowBox[{"5.`*^-6", " ", 
                    TagBox["h", HoldForm]}], "-", 
                    RowBox[{"0.000995`", " ", 
                    TagBox["k", HoldForm]}]}], ")"}]}], "+", 
                    RowBox[{
                    FractionBox["3", "2"], " ", 
                    RowBox[{"(", 
                    RowBox[{
                    RowBox[{"0.000995`", " ", 
                    TagBox["h", HoldForm]}], "-", 
                    RowBox[{"5.`*^-6", " ", 
                    TagBox["k", HoldForm]}]}], ")"}]}]}], ")"}]}], 
                    RowBox[{
                    RowBox[{"2.`", "\[VeryThinSpace]"}], "+", 
                    RowBox[{"5.`*^-6", " ", 
                    TagBox["h", HoldForm]}], "+", 
                    RowBox[{"0.000995`", " ", 
                    RowBox[{"(", 
                    RowBox[{
                    RowBox[{"0.`", "\[VeryThinSpace]"}], "-", 
                    TagBox["k", HoldForm]}], ")"}]}]}]]}], "+", 
                    RowBox[{
                    RowBox[{"(", 
                    RowBox[{
                    RowBox[{"2", " ", 
                    SqrtBox[
                    RowBox[{
                    SuperscriptBox[
                    RowBox[{"(", 
                    RowBox[{
                    RowBox[{"-", 
                    FractionBox[
                    RowBox[{"0.005`", " ", 
                    RowBox[{"(", 
                    RowBox[{
                    RowBox[{"-", "1.`"}], "-", 
                    RowBox[{"0.001`", " ", 
                    TagBox["h", HoldForm]}]}], ")"}]}], 
                    RowBox[{
                    RowBox[{"2.`", "\[VeryThinSpace]"}], "+", 
                    RowBox[{"5.`*^-6", " ", 
                    TagBox["h", HoldForm]}], "+", 
                    RowBox[{"0.000995`", " ", 
                    RowBox[{"(", 
                    RowBox[{
                    RowBox[{"0.`", "\[VeryThinSpace]"}], "-", 
                    TagBox["k", HoldForm]}], ")"}]}]}]]}], "+", 
                    RowBox[{
                    FractionBox["1", "2"], " ", 
                    RowBox[{"(", 
                    RowBox[{
                    RowBox[{"0.000995`", " ", 
                    TagBox["h", HoldForm]}], "-", 
                    RowBox[{"5.`*^-6", " ", 
                    TagBox["k", HoldForm]}]}], ")"}]}], "+", 
                    RowBox[{
                    FractionBox["1", "2"], " ", 
                    RowBox[{"(", 
                    RowBox[{
                    RowBox[{
                    RowBox[{"-", "5.`*^-6"}], " ", 
                    TagBox["h", HoldForm]}], "+", 
                    RowBox[{"0.000995`", " ", 
                    TagBox["k", HoldForm]}]}], ")"}]}]}], ")"}], "2"], "-", 
                    FractionBox[
                    RowBox[{"0.01`", " ", 
                    RowBox[{"(", 
                    RowBox[{
                    RowBox[{"-", 
                    FractionBox[
                    RowBox[{"0.005`", " ", 
                    RowBox[{"(", 
                    RowBox[{
                    RowBox[{"-", "1.`"}], "-", 
                    RowBox[{"0.001`", " ", 
                    TagBox["h", HoldForm]}]}], ")"}]}], 
                    RowBox[{
                    RowBox[{"2.`", "\[VeryThinSpace]"}], "+", 
                    RowBox[{"5.`*^-6", " ", 
                    TagBox["h", HoldForm]}], "+", 
                    RowBox[{"0.000995`", " ", 
                    RowBox[{"(", 
                    RowBox[{
                    RowBox[{"0.`", "\[VeryThinSpace]"}], "-", 
                    TagBox["k", HoldForm]}], ")"}]}]}]]}], "+", 
                    RowBox[{
                    FractionBox["1", "2"], " ", 
                    RowBox[{"(", 
                    RowBox[{
                    RowBox[{"5.`*^-6", " ", 
                    TagBox["h", HoldForm]}], "-", 
                    RowBox[{"0.000995`", " ", 
                    TagBox["k", HoldForm]}]}], ")"}]}], "+", 
                    RowBox[{
                    FractionBox["1", "2"], " ", 
                    RowBox[{"(", 
                    RowBox[{
                    RowBox[{
                    RowBox[{"-", "0.000995`"}], " ", 
                    TagBox["h", HoldForm]}], "+", 
                    RowBox[{"5.`*^-6", " ", 
                    TagBox["k", HoldForm]}]}], ")"}]}]}], ")"}], " ", 
                    RowBox[{"(", 
                    RowBox[{
                    RowBox[{"-", "1.`"}], "+", 
                    RowBox[{"0.001`", " ", 
                    TagBox["k", HoldForm]}]}], ")"}]}], 
                    RowBox[{
                    RowBox[{"2.`", "\[VeryThinSpace]"}], "+", 
                    RowBox[{"0.000995`", " ", 
                    TagBox["h", HoldForm]}], "-", 
                    RowBox[{"5.`*^-6", " ", 
                    TagBox["k", HoldForm]}]}]], "+", 
                    FractionBox[
                    RowBox[{"0.000025`", " ", 
                    SuperscriptBox[
                    RowBox[{"(", 
                    RowBox[{
                    RowBox[{"-", "1.`"}], "+", 
                    RowBox[{"0.001`", " ", 
                    TagBox["k", HoldForm]}]}], ")"}], "2"]}], 
                    SuperscriptBox[
                    RowBox[{"(", 
                    RowBox[{
                    RowBox[{"2.`", "\[VeryThinSpace]"}], "+", 
                    RowBox[{"0.000995`", " ", 
                    TagBox["h", HoldForm]}], "-", 
                    RowBox[{"5.`*^-6", " ", 
                    TagBox["k", HoldForm]}]}], ")"}], "2"]]}]]}], "-", 
                    RowBox[{
                    FractionBox["3", "2"], " ", 
                    RowBox[{"(", 
                    RowBox[{
                    RowBox[{"5.`*^-6", " ", 
                    TagBox["h", HoldForm]}], "-", 
                    RowBox[{"0.000995`", " ", 
                    TagBox["k", HoldForm]}]}], ")"}]}], "+", 
                    RowBox[{
                    FractionBox["3", "2"], " ", 
                    RowBox[{"(", 
                    RowBox[{
                    RowBox[{"0.000995`", " ", 
                    TagBox["h", HoldForm]}], "-", 
                    RowBox[{"5.`*^-6", " ", 
                    TagBox["k", HoldForm]}]}], ")"}]}]}], ")"}], " ", 
                    RowBox[{"(", 
                    RowBox[{
                    RowBox[{
                    FractionBox["1", "2"], " ", 
                    RowBox[{"(", 
                    RowBox[{
                    RowBox[{"0.000995`", " ", 
                    TagBox["h", HoldForm]}], "-", 
                    RowBox[{"5.`*^-6", " ", 
                    TagBox["k", HoldForm]}]}], ")"}]}], "+", 
                    RowBox[{
                    FractionBox["1", "2"], " ", 
                    RowBox[{"(", 
                    RowBox[{
                    RowBox[{
                    RowBox[{"-", "5.`*^-6"}], " ", 
                    TagBox["h", HoldForm]}], "+", 
                    RowBox[{"0.000995`", " ", 
                    TagBox["k", HoldForm]}]}], ")"}]}]}], ")"}]}]}], ")"}], 
                    " ", 
                    RowBox[{"(", 
                    RowBox[{
                    RowBox[{"1.999995`", "\[VeryThinSpace]"}], "-", 
                    RowBox[{"0.000995`", " ", 
                    RowBox[{"(", 
                    RowBox[{
                    RowBox[{"-", "1"}], "+", 
                    RowBox[{"2", " ", 
                    TagBox["h", HoldForm]}]}], ")"}]}], "+", 
                    RowBox[{"0.00001`", " ", 
                    TagBox["k", HoldForm]}]}], ")"}], " ", 
                    RowBox[{"(", 
                    RowBox[{
                    RowBox[{"-", "1.`"}], "+", 
                    RowBox[{"0.001`", " ", 
                    TagBox["k", HoldForm]}]}], ")"}]}], 
                   SuperscriptBox[
                    RowBox[{"(", 
                    RowBox[{
                    RowBox[{"2.`", "\[VeryThinSpace]"}], "+", 
                    RowBox[{"0.000995`", " ", 
                    TagBox["h", HoldForm]}], "-", 
                    RowBox[{"5.`*^-6", " ", 
                    TagBox["k", HoldForm]}]}], ")"}], "2"]], "+", 
                  FractionBox[
                   RowBox[{"0.000025`", " ", 
                    RowBox[{"(", 
                    RowBox[{
                    FractionBox[
                    RowBox[{"0.01`", " ", 
                    RowBox[{"(", 
                    RowBox[{
                    RowBox[{"-", "1.`"}], "-", 
                    RowBox[{"0.001`", " ", 
                    TagBox["h", HoldForm]}]}], ")"}]}], 
                    RowBox[{
                    RowBox[{"2.`", "\[VeryThinSpace]"}], "+", 
                    RowBox[{"5.`*^-6", " ", 
                    TagBox["h", HoldForm]}], "+", 
                    RowBox[{"0.000995`", " ", 
                    RowBox[{"(", 
                    RowBox[{
                    RowBox[{"0.`", "\[VeryThinSpace]"}], "-", 
                    TagBox["k", HoldForm]}], ")"}]}]}]], "-", 
                    FractionBox[
                    RowBox[{"0.00001`", " ", 
                    RowBox[{"(", 
                    RowBox[{
                    RowBox[{"-", "1"}], "+", 
                    TagBox["h", HoldForm]}], ")"}]}], 
                    RowBox[{
                    RowBox[{"2.`", "\[VeryThinSpace]"}], "+", 
                    RowBox[{"5.`*^-6", " ", 
                    TagBox["h", HoldForm]}], "+", 
                    RowBox[{"0.000995`", " ", 
                    RowBox[{"(", 
                    RowBox[{
                    RowBox[{"0.`", "\[VeryThinSpace]"}], "-", 
                    TagBox["k", HoldForm]}], ")"}]}]}]], "+", 
                    FractionBox[
                    RowBox[{"0.01`", " ", 
                    RowBox[{"(", 
                    RowBox[{
                    RowBox[{"-", "1.`"}], "-", 
                    RowBox[{"0.001`", " ", 
                    TagBox["h", HoldForm]}]}], ")"}], " ", 
                    RowBox[{"(", 
                    RowBox[{
                    RowBox[{"2.000005`", "\[VeryThinSpace]"}], "-", 
                    RowBox[{"0.00001`", " ", 
                    TagBox["h", HoldForm]}], "-", 
                    RowBox[{"0.000995`", " ", 
                    RowBox[{"(", 
                    RowBox[{
                    RowBox[{"0.`", "\[VeryThinSpace]"}], "-", 
                    TagBox["k", HoldForm]}], ")"}]}], "+", 
                    RowBox[{"0.000995`", " ", 
                    RowBox[{"(", 
                    RowBox[{
                    RowBox[{"-", "1"}], "+", 
                    TagBox["k", HoldForm]}], ")"}]}]}], ")"}]}], 
                    SuperscriptBox[
                    RowBox[{"(", 
                    RowBox[{
                    RowBox[{"2.`", "\[VeryThinSpace]"}], "+", 
                    RowBox[{"5.`*^-6", " ", 
                    TagBox["h", HoldForm]}], "+", 
                    RowBox[{"0.000995`", " ", 
                    RowBox[{"(", 
                    RowBox[{
                    RowBox[{"0.`", "\[VeryThinSpace]"}], "-", 
                    TagBox["k", HoldForm]}], ")"}]}]}], ")"}], "2"]], "+", 
                    FractionBox[
                    RowBox[{
                    RowBox[{"2", " ", 
                    RowBox[{"(", 
                    RowBox[{
                    FractionBox[
                    RowBox[{"0.005`", " ", 
                    RowBox[{"(", 
                    RowBox[{
                    RowBox[{"-", "1.`"}], "-", 
                    RowBox[{"0.001`", " ", 
                    TagBox["h", HoldForm]}]}], ")"}]}], 
                    RowBox[{
                    RowBox[{"2.`", "\[VeryThinSpace]"}], "+", 
                    RowBox[{"5.`*^-6", " ", 
                    TagBox["h", HoldForm]}], "+", 
                    RowBox[{"0.000995`", " ", 
                    RowBox[{"(", 
                    RowBox[{
                    RowBox[{"0.`", "\[VeryThinSpace]"}], "-", 
                    TagBox["k", HoldForm]}], ")"}]}]}]], "-", 
                    FractionBox[
                    RowBox[{"5.`*^-6", " ", 
                    RowBox[{"(", 
                    RowBox[{
                    RowBox[{"-", "1"}], "+", 
                    TagBox["h", HoldForm]}], ")"}]}], 
                    RowBox[{
                    RowBox[{"2.`", "\[VeryThinSpace]"}], "+", 
                    RowBox[{"5.`*^-6", " ", 
                    TagBox["h", HoldForm]}], "+", 
                    RowBox[{"0.000995`", " ", 
                    RowBox[{"(", 
                    RowBox[{
                    RowBox[{"0.`", "\[VeryThinSpace]"}], "-", 
                    TagBox["k", HoldForm]}], ")"}]}]}]], "+", 
                    FractionBox[
                    RowBox[{"0.005`", " ", 
                    RowBox[{"(", 
                    RowBox[{
                    RowBox[{"-", "1.`"}], "-", 
                    RowBox[{"0.001`", " ", 
                    TagBox["h", HoldForm]}]}], ")"}], " ", 
                    RowBox[{"(", 
                    RowBox[{
                    RowBox[{"2.000005`", "\[VeryThinSpace]"}], "-", 
                    RowBox[{"0.00001`", " ", 
                    TagBox["h", HoldForm]}], "-", 
                    RowBox[{"0.000995`", " ", 
                    RowBox[{"(", 
                    RowBox[{
                    RowBox[{"0.`", "\[VeryThinSpace]"}], "-", 
                    TagBox["k", HoldForm]}], ")"}]}], "+", 
                    RowBox[{"0.000995`", " ", 
                    RowBox[{"(", 
                    RowBox[{
                    RowBox[{"-", "1"}], "+", 
                    TagBox["k", HoldForm]}], ")"}]}]}], ")"}]}], 
                    SuperscriptBox[
                    RowBox[{"(", 
                    RowBox[{
                    RowBox[{"2.`", "\[VeryThinSpace]"}], "+", 
                    RowBox[{"5.`*^-6", " ", 
                    TagBox["h", HoldForm]}], "+", 
                    RowBox[{"0.000995`", " ", 
                    RowBox[{"(", 
                    RowBox[{
                    RowBox[{"0.`", "\[VeryThinSpace]"}], "-", 
                    TagBox["k", HoldForm]}], ")"}]}]}], ")"}], "2"]]}], ")"}],
                     " ", 
                    RowBox[{"(", 
                    RowBox[{
                    RowBox[{"-", 
                    FractionBox[
                    RowBox[{"0.005`", " ", 
                    RowBox[{"(", 
                    RowBox[{
                    RowBox[{"-", "1.`"}], "-", 
                    RowBox[{"0.001`", " ", 
                    TagBox["h", HoldForm]}]}], ")"}]}], 
                    RowBox[{
                    RowBox[{"2.`", "\[VeryThinSpace]"}], "+", 
                    RowBox[{"5.`*^-6", " ", 
                    TagBox["h", HoldForm]}], "+", 
                    RowBox[{"0.000995`", " ", 
                    RowBox[{"(", 
                    RowBox[{
                    RowBox[{"0.`", "\[VeryThinSpace]"}], "-", 
                    TagBox["k", HoldForm]}], ")"}]}]}]]}], "+", 
                    RowBox[{
                    FractionBox["1", "2"], " ", 
                    RowBox[{"(", 
                    RowBox[{
                    RowBox[{"0.000995`", " ", 
                    TagBox["h", HoldForm]}], "-", 
                    RowBox[{"5.`*^-6", " ", 
                    TagBox["k", HoldForm]}]}], ")"}]}], "+", 
                    RowBox[{
                    FractionBox["1", "2"], " ", 
                    RowBox[{"(", 
                    RowBox[{
                    RowBox[{
                    RowBox[{"-", "5.`*^-6"}], " ", 
                    TagBox["h", HoldForm]}], "+", 
                    RowBox[{"0.000995`", " ", 
                    TagBox["k", HoldForm]}]}], ")"}]}]}], ")"}]}], "-", 
                    FractionBox[
                    RowBox[{"0.01`", " ", 
                    RowBox[{"(", 
                    RowBox[{
                    FractionBox[
                    RowBox[{"0.005`", " ", 
                    RowBox[{"(", 
                    RowBox[{
                    RowBox[{"-", "1.`"}], "-", 
                    RowBox[{"0.001`", " ", 
                    TagBox["h", HoldForm]}]}], ")"}]}], 
                    RowBox[{
                    RowBox[{"2.`", "\[VeryThinSpace]"}], "+", 
                    RowBox[{"5.`*^-6", " ", 
                    TagBox["h", HoldForm]}], "+", 
                    RowBox[{"0.000995`", " ", 
                    RowBox[{"(", 
                    RowBox[{
                    RowBox[{"0.`", "\[VeryThinSpace]"}], "-", 
                    TagBox["k", HoldForm]}], ")"}]}]}]], "-", 
                    FractionBox[
                    RowBox[{"5.`*^-6", " ", 
                    RowBox[{"(", 
                    RowBox[{
                    RowBox[{"-", "1"}], "+", 
                    TagBox["h", HoldForm]}], ")"}]}], 
                    RowBox[{
                    RowBox[{"2.`", "\[VeryThinSpace]"}], "+", 
                    RowBox[{"5.`*^-6", " ", 
                    TagBox["h", HoldForm]}], "+", 
                    RowBox[{"0.000995`", " ", 
                    RowBox[{"(", 
                    RowBox[{
                    RowBox[{"0.`", "\[VeryThinSpace]"}], "-", 
                    TagBox["k", HoldForm]}], ")"}]}]}]], "+", 
                    FractionBox[
                    RowBox[{"0.005`", " ", 
                    RowBox[{"(", 
                    RowBox[{
                    RowBox[{"-", "1.`"}], "-", 
                    RowBox[{"0.001`", " ", 
                    TagBox["h", HoldForm]}]}], ")"}], " ", 
                    RowBox[{"(", 
                    RowBox[{
                    RowBox[{"2.000005`", "\[VeryThinSpace]"}], "-", 
                    RowBox[{"0.00001`", " ", 
                    TagBox["h", HoldForm]}], "-", 
                    RowBox[{"0.000995`", " ", 
                    RowBox[{"(", 
                    RowBox[{
                    RowBox[{"0.`", "\[VeryThinSpace]"}], "-", 
                    TagBox["k", HoldForm]}], ")"}]}], "+", 
                    RowBox[{"0.000995`", " ", 
                    RowBox[{"(", 
                    RowBox[{
                    RowBox[{"-", "1"}], "+", 
                    TagBox["k", HoldForm]}], ")"}]}]}], ")"}]}], 
                    SuperscriptBox[
                    RowBox[{"(", 
                    RowBox[{
                    RowBox[{"2.`", "\[VeryThinSpace]"}], "+", 
                    RowBox[{"5.`*^-6", " ", 
                    TagBox["h", HoldForm]}], "+", 
                    RowBox[{"0.000995`", " ", 
                    RowBox[{"(", 
                    RowBox[{
                    RowBox[{"0.`", "\[VeryThinSpace]"}], "-", 
                    TagBox["k", HoldForm]}], ")"}]}]}], ")"}], "2"]]}], ")"}],
                     " ", 
                    RowBox[{"(", 
                    RowBox[{
                    RowBox[{"-", "1.`"}], "+", 
                    RowBox[{"0.001`", " ", 
                    TagBox["k", HoldForm]}]}], ")"}]}], 
                    RowBox[{
                    RowBox[{"2.`", "\[VeryThinSpace]"}], "+", 
                    RowBox[{"0.000995`", " ", 
                    TagBox["h", HoldForm]}], "-", 
                    RowBox[{"5.`*^-6", " ", 
                    TagBox["k", HoldForm]}]}]], "+", 
                    FractionBox[
                    RowBox[{"0.01`", " ", 
                    RowBox[{"(", 
                    RowBox[{
                    RowBox[{"-", 
                    FractionBox[
                    RowBox[{"0.005`", " ", 
                    RowBox[{"(", 
                    RowBox[{
                    RowBox[{"-", "1.`"}], "-", 
                    RowBox[{"0.001`", " ", 
                    TagBox["h", HoldForm]}]}], ")"}]}], 
                    RowBox[{
                    RowBox[{"2.`", "\[VeryThinSpace]"}], "+", 
                    RowBox[{"5.`*^-6", " ", 
                    TagBox["h", HoldForm]}], "+", 
                    RowBox[{"0.000995`", " ", 
                    RowBox[{"(", 
                    RowBox[{
                    RowBox[{"0.`", "\[VeryThinSpace]"}], "-", 
                    TagBox["k", HoldForm]}], ")"}]}]}]]}], "+", 
                    RowBox[{
                    FractionBox["1", "2"], " ", 
                    RowBox[{"(", 
                    RowBox[{
                    RowBox[{"5.`*^-6", " ", 
                    TagBox["h", HoldForm]}], "-", 
                    RowBox[{"0.000995`", " ", 
                    TagBox["k", HoldForm]}]}], ")"}]}], "+", 
                    RowBox[{
                    FractionBox["1", "2"], " ", 
                    RowBox[{"(", 
                    RowBox[{
                    RowBox[{
                    RowBox[{"-", "0.000995`"}], " ", 
                    TagBox["h", HoldForm]}], "+", 
                    RowBox[{"5.`*^-6", " ", 
                    TagBox["k", HoldForm]}]}], ")"}]}]}], ")"}], " ", 
                    RowBox[{"(", 
                    RowBox[{
                    RowBox[{"-", "1.`"}], "+", 
                    RowBox[{"0.001`", " ", 
                    TagBox["k", HoldForm]}]}], ")"}]}], 
                    RowBox[{
                    RowBox[{"2.`", "\[VeryThinSpace]"}], "+", 
                    RowBox[{"0.000995`", " ", 
                    TagBox["h", HoldForm]}], "-", 
                    RowBox[{"5.`*^-6", " ", 
                    TagBox["k", HoldForm]}]}]], "+", 
                    FractionBox[
                    RowBox[{"0.01`", " ", 
                    RowBox[{"(", 
                    RowBox[{
                    RowBox[{"-", 
                    FractionBox[
                    RowBox[{"0.005`", " ", 
                    RowBox[{"(", 
                    RowBox[{
                    RowBox[{"-", "1.`"}], "-", 
                    RowBox[{"0.001`", " ", 
                    TagBox["h", HoldForm]}]}], ")"}]}], 
                    RowBox[{
                    RowBox[{"2.`", "\[VeryThinSpace]"}], "+", 
                    RowBox[{"5.`*^-6", " ", 
                    TagBox["h", HoldForm]}], "+", 
                    RowBox[{"0.000995`", " ", 
                    RowBox[{"(", 
                    RowBox[{
                    RowBox[{"0.`", "\[VeryThinSpace]"}], "-", 
                    TagBox["k", HoldForm]}], ")"}]}]}]]}], "+", 
                    RowBox[{
                    FractionBox["1", "2"], " ", 
                    RowBox[{"(", 
                    RowBox[{
                    RowBox[{"5.`*^-6", " ", 
                    TagBox["h", HoldForm]}], "-", 
                    RowBox[{"0.000995`", " ", 
                    TagBox["k", HoldForm]}]}], ")"}]}], "+", 
                    RowBox[{
                    FractionBox["1", "2"], " ", 
                    RowBox[{"(", 
                    RowBox[{
                    RowBox[{
                    RowBox[{"-", "0.000995`"}], " ", 
                    TagBox["h", HoldForm]}], "+", 
                    RowBox[{"5.`*^-6", " ", 
                    TagBox["k", HoldForm]}]}], ")"}]}]}], ")"}], " ", 
                    RowBox[{"(", 
                    RowBox[{
                    RowBox[{"1.999995`", "\[VeryThinSpace]"}], "-", 
                    RowBox[{"0.000995`", " ", 
                    RowBox[{"(", 
                    RowBox[{
                    RowBox[{"-", "1"}], "+", 
                    RowBox[{"2", " ", 
                    TagBox["h", HoldForm]}]}], ")"}]}], "+", 
                    RowBox[{"0.00001`", " ", 
                    TagBox["k", HoldForm]}]}], ")"}], " ", 
                    RowBox[{"(", 
                    RowBox[{
                    RowBox[{"-", "1.`"}], "+", 
                    RowBox[{"0.001`", " ", 
                    TagBox["k", HoldForm]}]}], ")"}]}], 
                    SuperscriptBox[
                    RowBox[{"(", 
                    RowBox[{
                    RowBox[{"2.`", "\[VeryThinSpace]"}], "+", 
                    RowBox[{"0.000995`", " ", 
                    TagBox["h", HoldForm]}], "-", 
                    RowBox[{"5.`*^-6", " ", 
                    TagBox["k", HoldForm]}]}], ")"}], "2"]], "-", 
                    FractionBox[
                    RowBox[{"0.00005`", " ", 
                    SuperscriptBox[
                    RowBox[{"(", 
                    RowBox[{
                    RowBox[{"-", "1.`"}], "+", 
                    RowBox[{"0.001`", " ", 
                    TagBox["k", HoldForm]}]}], ")"}], "2"]}], 
                    SuperscriptBox[
                    RowBox[{"(", 
                    RowBox[{
                    RowBox[{"2.`", "\[VeryThinSpace]"}], "+", 
                    RowBox[{"0.000995`", " ", 
                    TagBox["h", HoldForm]}], "-", 
                    RowBox[{"5.`*^-6", " ", 
                    TagBox["k", HoldForm]}]}], ")"}], "2"]], "-", 
                    FractionBox[
                    RowBox[{"0.00005`", " ", 
                    RowBox[{"(", 
                    RowBox[{
                    RowBox[{"1.999995`", "\[VeryThinSpace]"}], "-", 
                    RowBox[{"0.000995`", " ", 
                    RowBox[{"(", 
                    RowBox[{
                    RowBox[{"-", "1"}], "+", 
                    RowBox[{"2", " ", 
                    TagBox["h", HoldForm]}]}], ")"}]}], "+", 
                    RowBox[{"0.00001`", " ", 
                    TagBox["k", HoldForm]}]}], ")"}], " ", 
                    SuperscriptBox[
                    RowBox[{"(", 
                    RowBox[{
                    RowBox[{"-", "1.`"}], "+", 
                    RowBox[{"0.001`", " ", 
                    TagBox["k", HoldForm]}]}], ")"}], "2"]}], 
                    SuperscriptBox[
                    RowBox[{"(", 
                    RowBox[{
                    RowBox[{"2.`", "\[VeryThinSpace]"}], "+", 
                    RowBox[{"0.000995`", " ", 
                    TagBox["h", HoldForm]}], "-", 
                    RowBox[{"5.`*^-6", " ", 
                    TagBox["k", HoldForm]}]}], ")"}], "3"]], "+", 
                    FractionBox[
                    RowBox[{"0.00001`", " ", 
                    RowBox[{"(", 
                    RowBox[{
                    RowBox[{"-", 
                    FractionBox[
                    RowBox[{"0.005`", " ", 
                    RowBox[{"(", 
                    RowBox[{
                    RowBox[{"-", "1.`"}], "-", 
                    RowBox[{"0.001`", " ", 
                    TagBox["h", HoldForm]}]}], ")"}]}], 
                    RowBox[{
                    RowBox[{"2.`", "\[VeryThinSpace]"}], "+", 
                    RowBox[{"5.`*^-6", " ", 
                    TagBox["h", HoldForm]}], "+", 
                    RowBox[{"0.000995`", " ", 
                    RowBox[{"(", 
                    RowBox[{
                    RowBox[{"0.`", "\[VeryThinSpace]"}], "-", 
                    TagBox["k", HoldForm]}], ")"}]}]}]]}], "+", 
                    RowBox[{
                    FractionBox["1", "2"], " ", 
                    RowBox[{"(", 
                    RowBox[{
                    RowBox[{"5.`*^-6", " ", 
                    TagBox["h", HoldForm]}], "-", 
                    RowBox[{"0.000995`", " ", 
                    TagBox["k", HoldForm]}]}], ")"}]}], "+", 
                    RowBox[{
                    FractionBox["1", "2"], " ", 
                    RowBox[{"(", 
                    RowBox[{
                    RowBox[{
                    RowBox[{"-", "0.000995`"}], " ", 
                    TagBox["h", HoldForm]}], "+", 
                    RowBox[{"5.`*^-6", " ", 
                    TagBox["k", HoldForm]}]}], ")"}]}]}], ")"}], " ", 
                    RowBox[{"(", 
                    RowBox[{
                    RowBox[{"-", "1"}], "+", 
                    TagBox["k", HoldForm]}], ")"}]}], 
                    RowBox[{
                    RowBox[{"2.`", "\[VeryThinSpace]"}], "+", 
                    RowBox[{"0.000995`", " ", 
                    TagBox["h", HoldForm]}], "-", 
                    RowBox[{"5.`*^-6", " ", 
                    TagBox["k", HoldForm]}]}]], "-", 
                    FractionBox[
                    RowBox[{"5.0000000000000004`*^-8", " ", 
                    RowBox[{"(", 
                    RowBox[{
                    RowBox[{"-", "1.`"}], "+", 
                    RowBox[{"0.001`", " ", 
                    TagBox["k", HoldForm]}]}], ")"}], " ", 
                    RowBox[{"(", 
                    RowBox[{
                    RowBox[{"-", "1"}], "+", 
                    TagBox["k", HoldForm]}], ")"}]}], 
                    SuperscriptBox[
                    RowBox[{"(", 
                    RowBox[{
                    RowBox[{"2.`", "\[VeryThinSpace]"}], "+", 
                    RowBox[{"0.000995`", " ", 
                    TagBox["h", HoldForm]}], "-", 
                    RowBox[{"5.`*^-6", " ", 
                    TagBox["k", HoldForm]}]}], ")"}], "2"]]}], 
                    RowBox[{"2", " ", 
                    SqrtBox[
                    RowBox[{
                    SuperscriptBox[
                    RowBox[{"(", 
                    RowBox[{
                    RowBox[{"-", 
                    FractionBox[
                    RowBox[{"0.005`", " ", 
                    RowBox[{"(", 
                    RowBox[{
                    RowBox[{"-", "1.`"}], "-", 
                    RowBox[{"0.001`", " ", 
                    TagBox["h", HoldForm]}]}], ")"}]}], 
                    RowBox[{
                    RowBox[{"2.`", "\[VeryThinSpace]"}], "+", 
                    RowBox[{"5.`*^-6", " ", 
                    TagBox["h", HoldForm]}], "+", 
                    RowBox[{"0.000995`", " ", 
                    RowBox[{"(", 
                    RowBox[{
                    RowBox[{"0.`", "\[VeryThinSpace]"}], "-", 
                    TagBox["k", HoldForm]}], ")"}]}]}]]}], "+", 
                    RowBox[{
                    FractionBox["1", "2"], " ", 
                    RowBox[{"(", 
                    RowBox[{
                    RowBox[{"0.000995`", " ", 
                    TagBox["h", HoldForm]}], "-", 
                    RowBox[{"5.`*^-6", " ", 
                    TagBox["k", HoldForm]}]}], ")"}]}], "+", 
                    RowBox[{
                    FractionBox["1", "2"], " ", 
                    RowBox[{"(", 
                    RowBox[{
                    RowBox[{
                    RowBox[{"-", "5.`*^-6"}], " ", 
                    TagBox["h", HoldForm]}], "+", 
                    RowBox[{"0.000995`", " ", 
                    TagBox["k", HoldForm]}]}], ")"}]}]}], ")"}], "2"], "-", 
                    FractionBox[
                    RowBox[{"0.01`", " ", 
                    RowBox[{"(", 
                    RowBox[{
                    RowBox[{"-", 
                    FractionBox[
                    RowBox[{"0.005`", " ", 
                    RowBox[{"(", 
                    RowBox[{
                    RowBox[{"-", "1.`"}], "-", 
                    RowBox[{"0.001`", " ", 
                    TagBox["h", HoldForm]}]}], ")"}]}], 
                    RowBox[{
                    RowBox[{"2.`", "\[VeryThinSpace]"}], "+", 
                    RowBox[{"5.`*^-6", " ", 
                    TagBox["h", HoldForm]}], "+", 
                    RowBox[{"0.000995`", " ", 
                    RowBox[{"(", 
                    RowBox[{
                    RowBox[{"0.`", "\[VeryThinSpace]"}], "-", 
                    TagBox["k", HoldForm]}], ")"}]}]}]]}], "+", 
                    RowBox[{
                    FractionBox["1", "2"], " ", 
                    RowBox[{"(", 
                    RowBox[{
                    RowBox[{"5.`*^-6", " ", 
                    TagBox["h", HoldForm]}], "-", 
                    RowBox[{"0.000995`", " ", 
                    TagBox["k", HoldForm]}]}], ")"}]}], "+", 
                    RowBox[{
                    FractionBox["1", "2"], " ", 
                    RowBox[{"(", 
                    RowBox[{
                    RowBox[{
                    RowBox[{"-", "0.000995`"}], " ", 
                    TagBox["h", HoldForm]}], "+", 
                    RowBox[{"5.`*^-6", " ", 
                    TagBox["k", HoldForm]}]}], ")"}]}]}], ")"}], " ", 
                    RowBox[{"(", 
                    RowBox[{
                    RowBox[{"-", "1.`"}], "+", 
                    RowBox[{"0.001`", " ", 
                    TagBox["k", HoldForm]}]}], ")"}]}], 
                    RowBox[{
                    RowBox[{"2.`", "\[VeryThinSpace]"}], "+", 
                    RowBox[{"0.000995`", " ", 
                    TagBox["h", HoldForm]}], "-", 
                    RowBox[{"5.`*^-6", " ", 
                    TagBox["k", HoldForm]}]}]], "+", 
                    FractionBox[
                    RowBox[{"0.000025`", " ", 
                    SuperscriptBox[
                    RowBox[{"(", 
                    RowBox[{
                    RowBox[{"-", "1.`"}], "+", 
                    RowBox[{"0.001`", " ", 
                    TagBox["k", HoldForm]}]}], ")"}], "2"]}], 
                    SuperscriptBox[
                    RowBox[{"(", 
                    RowBox[{
                    RowBox[{"2.`", "\[VeryThinSpace]"}], "+", 
                    RowBox[{"0.000995`", " ", 
                    TagBox["h", HoldForm]}], "-", 
                    RowBox[{"5.`*^-6", " ", 
                    TagBox["k", HoldForm]}]}], ")"}], "2"]]}]]}]]}], ")"}], 
                    " ", 
                    SuperscriptBox[
                    RowBox[{"(", 
                    RowBox[{
                    RowBox[{"-", "1.`"}], "+", 
                    RowBox[{"0.001`", " ", 
                    TagBox["k", HoldForm]}]}], ")"}], "2"]}], 
                   SuperscriptBox[
                    RowBox[{"(", 
                    RowBox[{
                    RowBox[{"2.`", "\[VeryThinSpace]"}], "+", 
                    RowBox[{"0.000995`", " ", 
                    TagBox["h", HoldForm]}], "-", 
                    RowBox[{"5.`*^-6", " ", 
                    TagBox["k", HoldForm]}]}], ")"}], "2"]], "-", 
                  FractionBox[
                   RowBox[{"0.00005`", " ", 
                    RowBox[{"(", 
                    RowBox[{
                    RowBox[{"-", 
                    FractionBox[
                    RowBox[{"0.01`", " ", 
                    RowBox[{"(", 
                    RowBox[{
                    RowBox[{"-", "1.`"}], "-", 
                    RowBox[{"0.001`", " ", 
                    TagBox["h", HoldForm]}]}], ")"}]}], 
                    RowBox[{
                    RowBox[{"2.`", "\[VeryThinSpace]"}], "+", 
                    RowBox[{"5.`*^-6", " ", 
                    TagBox["h", HoldForm]}], "+", 
                    RowBox[{"0.000995`", " ", 
                    RowBox[{"(", 
                    RowBox[{
                    RowBox[{"0.`", "\[VeryThinSpace]"}], "-", 
                    TagBox["k", HoldForm]}], ")"}]}]}]]}], "+", 
                    SqrtBox[
                    RowBox[{
                    SuperscriptBox[
                    RowBox[{"(", 
                    RowBox[{
                    RowBox[{"-", 
                    FractionBox[
                    RowBox[{"0.005`", " ", 
                    RowBox[{"(", 
                    RowBox[{
                    RowBox[{"-", "1.`"}], "-", 
                    RowBox[{"0.001`", " ", 
                    TagBox["h", HoldForm]}]}], ")"}]}], 
                    RowBox[{
                    RowBox[{"2.`", "\[VeryThinSpace]"}], "+", 
                    RowBox[{"5.`*^-6", " ", 
                    TagBox["h", HoldForm]}], "+", 
                    RowBox[{"0.000995`", " ", 
                    RowBox[{"(", 
                    RowBox[{
                    RowBox[{"0.`", "\[VeryThinSpace]"}], "-", 
                    TagBox["k", HoldForm]}], ")"}]}]}]]}], "+", 
                    RowBox[{
                    FractionBox["1", "2"], " ", 
                    RowBox[{"(", 
                    RowBox[{
                    RowBox[{"0.000995`", " ", 
                    TagBox["h", HoldForm]}], "-", 
                    RowBox[{"5.`*^-6", " ", 
                    TagBox["k", HoldForm]}]}], ")"}]}], "+", 
                    RowBox[{
                    FractionBox["1", "2"], " ", 
                    RowBox[{"(", 
                    RowBox[{
                    RowBox[{
                    RowBox[{"-", "5.`*^-6"}], " ", 
                    TagBox["h", HoldForm]}], "+", 
                    RowBox[{"0.000995`", " ", 
                    TagBox["k", HoldForm]}]}], ")"}]}]}], ")"}], "2"], "-", 
                    FractionBox[
                    RowBox[{"0.01`", " ", 
                    RowBox[{"(", 
                    RowBox[{
                    RowBox[{"-", 
                    FractionBox[
                    RowBox[{"0.005`", " ", 
                    RowBox[{"(", 
                    RowBox[{
                    RowBox[{"-", "1.`"}], "-", 
                    RowBox[{"0.001`", " ", 
                    TagBox["h", HoldForm]}]}], ")"}]}], 
                    RowBox[{
                    RowBox[{"2.`", "\[VeryThinSpace]"}], "+", 
                    RowBox[{"5.`*^-6", " ", 
                    TagBox["h", HoldForm]}], "+", 
                    RowBox[{"0.000995`", " ", 
                    RowBox[{"(", 
                    RowBox[{
                    RowBox[{"0.`", "\[VeryThinSpace]"}], "-", 
                    TagBox["k", HoldForm]}], ")"}]}]}]]}], "+", 
                    RowBox[{
                    FractionBox["1", "2"], " ", 
                    RowBox[{"(", 
                    RowBox[{
                    RowBox[{"5.`*^-6", " ", 
                    TagBox["h", HoldForm]}], "-", 
                    RowBox[{"0.000995`", " ", 
                    TagBox["k", HoldForm]}]}], ")"}]}], "+", 
                    RowBox[{
                    FractionBox["1", "2"], " ", 
                    RowBox[{"(", 
                    RowBox[{
                    RowBox[{
                    RowBox[{"-", "0.000995`"}], " ", 
                    TagBox["h", HoldForm]}], "+", 
                    RowBox[{"5.`*^-6", " ", 
                    TagBox["k", HoldForm]}]}], ")"}]}]}], ")"}], " ", 
                    RowBox[{"(", 
                    RowBox[{
                    RowBox[{"-", "1.`"}], "+", 
                    RowBox[{"0.001`", " ", 
                    TagBox["k", HoldForm]}]}], ")"}]}], 
                    RowBox[{
                    RowBox[{"2.`", "\[VeryThinSpace]"}], "+", 
                    RowBox[{"0.000995`", " ", 
                    TagBox["h", HoldForm]}], "-", 
                    RowBox[{"5.`*^-6", " ", 
                    TagBox["k", HoldForm]}]}]], "+", 
                    FractionBox[
                    RowBox[{"0.000025`", " ", 
                    SuperscriptBox[
                    RowBox[{"(", 
                    RowBox[{
                    RowBox[{"-", "1.`"}], "+", 
                    RowBox[{"0.001`", " ", 
                    TagBox["k", HoldForm]}]}], ")"}], "2"]}], 
                    SuperscriptBox[
                    RowBox[{"(", 
                    RowBox[{
                    RowBox[{"2.`", "\[VeryThinSpace]"}], "+", 
                    RowBox[{"0.000995`", " ", 
                    TagBox["h", HoldForm]}], "-", 
                    RowBox[{"5.`*^-6", " ", 
                    TagBox["k", HoldForm]}]}], ")"}], "2"]]}]], "-", 
                    RowBox[{
                    FractionBox["3", "2"], " ", 
                    RowBox[{"(", 
                    RowBox[{
                    RowBox[{"5.`*^-6", " ", 
                    TagBox["h", HoldForm]}], "-", 
                    RowBox[{"0.000995`", " ", 
                    TagBox["k", HoldForm]}]}], ")"}]}], "+", 
                    RowBox[{
                    FractionBox["3", "2"], " ", 
                    RowBox[{"(", 
                    RowBox[{
                    RowBox[{"0.000995`", " ", 
                    TagBox["h", HoldForm]}], "-", 
                    RowBox[{"5.`*^-6", " ", 
                    TagBox["k", HoldForm]}]}], ")"}]}]}], ")"}], " ", 
                    SuperscriptBox[
                    RowBox[{"(", 
                    RowBox[{
                    RowBox[{"-", "1.`"}], "+", 
                    RowBox[{"0.001`", " ", 
                    TagBox["k", HoldForm]}]}], ")"}], "2"]}], 
                   SuperscriptBox[
                    RowBox[{"(", 
                    RowBox[{
                    RowBox[{"2.`", "\[VeryThinSpace]"}], "+", 
                    RowBox[{"0.000995`", " ", 
                    TagBox["h", HoldForm]}], "-", 
                    RowBox[{"5.`*^-6", " ", 
                    TagBox["k", HoldForm]}]}], ")"}], "2"]], "-", 
                  FractionBox[
                   RowBox[{"0.00005`", " ", 
                    RowBox[{"(", 
                    RowBox[{
                    RowBox[{"-", 
                    FractionBox[
                    RowBox[{"0.01`", " ", 
                    RowBox[{"(", 
                    RowBox[{
                    RowBox[{"-", "1.`"}], "-", 
                    RowBox[{"0.001`", " ", 
                    TagBox["h", HoldForm]}]}], ")"}]}], 
                    RowBox[{
                    RowBox[{"2.`", "\[VeryThinSpace]"}], "+", 
                    RowBox[{"5.`*^-6", " ", 
                    TagBox["h", HoldForm]}], "+", 
                    RowBox[{"0.000995`", " ", 
                    RowBox[{"(", 
                    RowBox[{
                    RowBox[{"0.`", "\[VeryThinSpace]"}], "-", 
                    TagBox["k", HoldForm]}], ")"}]}]}]]}], "+", 
                    SqrtBox[
                    RowBox[{
                    SuperscriptBox[
                    RowBox[{"(", 
                    RowBox[{
                    RowBox[{"-", 
                    FractionBox[
                    RowBox[{"0.005`", " ", 
                    RowBox[{"(", 
                    RowBox[{
                    RowBox[{"-", "1.`"}], "-", 
                    RowBox[{"0.001`", " ", 
                    TagBox["h", HoldForm]}]}], ")"}]}], 
                    RowBox[{
                    RowBox[{"2.`", "\[VeryThinSpace]"}], "+", 
                    RowBox[{"5.`*^-6", " ", 
                    TagBox["h", HoldForm]}], "+", 
                    RowBox[{"0.000995`", " ", 
                    RowBox[{"(", 
                    RowBox[{
                    RowBox[{"0.`", "\[VeryThinSpace]"}], "-", 
                    TagBox["k", HoldForm]}], ")"}]}]}]]}], "+", 
                    RowBox[{
                    FractionBox["1", "2"], " ", 
                    RowBox[{"(", 
                    RowBox[{
                    RowBox[{"0.000995`", " ", 
                    TagBox["h", HoldForm]}], "-", 
                    RowBox[{"5.`*^-6", " ", 
                    TagBox["k", HoldForm]}]}], ")"}]}], "+", 
                    RowBox[{
                    FractionBox["1", "2"], " ", 
                    RowBox[{"(", 
                    RowBox[{
                    RowBox[{
                    RowBox[{"-", "5.`*^-6"}], " ", 
                    TagBox["h", HoldForm]}], "+", 
                    RowBox[{"0.000995`", " ", 
                    TagBox["k", HoldForm]}]}], ")"}]}]}], ")"}], "2"], "-", 
                    FractionBox[
                    RowBox[{"0.01`", " ", 
                    RowBox[{"(", 
                    RowBox[{
                    RowBox[{"-", 
                    FractionBox[
                    RowBox[{"0.005`", " ", 
                    RowBox[{"(", 
                    RowBox[{
                    RowBox[{"-", "1.`"}], "-", 
                    RowBox[{"0.001`", " ", 
                    TagBox["h", HoldForm]}]}], ")"}]}], 
                    RowBox[{
                    RowBox[{"2.`", "\[VeryThinSpace]"}], "+", 
                    RowBox[{"5.`*^-6", " ", 
                    TagBox["h", HoldForm]}], "+", 
                    RowBox[{"0.000995`", " ", 
                    RowBox[{"(", 
                    RowBox[{
                    RowBox[{"0.`", "\[VeryThinSpace]"}], "-", 
                    TagBox["k", HoldForm]}], ")"}]}]}]]}], "+", 
                    RowBox[{
                    FractionBox["1", "2"], " ", 
                    RowBox[{"(", 
                    RowBox[{
                    RowBox[{"5.`*^-6", " ", 
                    TagBox["h", HoldForm]}], "-", 
                    RowBox[{"0.000995`", " ", 
                    TagBox["k", HoldForm]}]}], ")"}]}], "+", 
                    RowBox[{
                    FractionBox["1", "2"], " ", 
                    RowBox[{"(", 
                    RowBox[{
                    RowBox[{
                    RowBox[{"-", "0.000995`"}], " ", 
                    TagBox["h", HoldForm]}], "+", 
                    RowBox[{"5.`*^-6", " ", 
                    TagBox["k", HoldForm]}]}], ")"}]}]}], ")"}], " ", 
                    RowBox[{"(", 
                    RowBox[{
                    RowBox[{"-", "1.`"}], "+", 
                    RowBox[{"0.001`", " ", 
                    TagBox["k", HoldForm]}]}], ")"}]}], 
                    RowBox[{
                    RowBox[{"2.`", "\[VeryThinSpace]"}], "+", 
                    RowBox[{"0.000995`", " ", 
                    TagBox["h", HoldForm]}], "-", 
                    RowBox[{"5.`*^-6", " ", 
                    TagBox["k", HoldForm]}]}]], "+", 
                    FractionBox[
                    RowBox[{"0.000025`", " ", 
                    SuperscriptBox[
                    RowBox[{"(", 
                    RowBox[{
                    RowBox[{"-", "1.`"}], "+", 
                    RowBox[{"0.001`", " ", 
                    TagBox["k", HoldForm]}]}], ")"}], "2"]}], 
                    SuperscriptBox[
                    RowBox[{"(", 
                    RowBox[{
                    RowBox[{"2.`", "\[VeryThinSpace]"}], "+", 
                    RowBox[{"0.000995`", " ", 
                    TagBox["h", HoldForm]}], "-", 
                    RowBox[{"5.`*^-6", " ", 
                    TagBox["k", HoldForm]}]}], ")"}], "2"]]}]], "-", 
                    RowBox[{
                    FractionBox["3", "2"], " ", 
                    RowBox[{"(", 
                    RowBox[{
                    RowBox[{"5.`*^-6", " ", 
                    TagBox["h", HoldForm]}], "-", 
                    RowBox[{"0.000995`", " ", 
                    TagBox["k", HoldForm]}]}], ")"}]}], "+", 
                    RowBox[{
                    FractionBox["3", "2"], " ", 
                    RowBox[{"(", 
                    RowBox[{
                    RowBox[{"0.000995`", " ", 
                    TagBox["h", HoldForm]}], "-", 
                    RowBox[{"5.`*^-6", " ", 
                    TagBox["k", HoldForm]}]}], ")"}]}]}], ")"}], " ", 
                    RowBox[{"(", 
                    RowBox[{
                    RowBox[{"1.999995`", "\[VeryThinSpace]"}], "-", 
                    RowBox[{"0.000995`", " ", 
                    RowBox[{"(", 
                    RowBox[{
                    RowBox[{"-", "1"}], "+", 
                    RowBox[{"2", " ", 
                    TagBox["h", HoldForm]}]}], ")"}]}], "+", 
                    RowBox[{"0.00001`", " ", 
                    TagBox["k", HoldForm]}]}], ")"}], " ", 
                    SuperscriptBox[
                    RowBox[{"(", 
                    RowBox[{
                    RowBox[{"-", "1.`"}], "+", 
                    RowBox[{"0.001`", " ", 
                    TagBox["k", HoldForm]}]}], ")"}], "2"]}], 
                   SuperscriptBox[
                    RowBox[{"(", 
                    RowBox[{
                    RowBox[{"2.`", "\[VeryThinSpace]"}], "+", 
                    RowBox[{"0.000995`", " ", 
                    TagBox["h", HoldForm]}], "-", 
                    RowBox[{"5.`*^-6", " ", 
                    TagBox["k", HoldForm]}]}], ")"}], "3"]], "-", 
                  FractionBox[
                   RowBox[{"3.7500000000000006`*^-7", " ", 
                    SuperscriptBox[
                    RowBox[{"(", 
                    RowBox[{
                    RowBox[{"-", "1.`"}], "+", 
                    RowBox[{"0.001`", " ", 
                    TagBox["k", HoldForm]}]}], ")"}], "3"]}], 
                   SuperscriptBox[
                    RowBox[{"(", 
                    RowBox[{
                    RowBox[{"2.`", "\[VeryThinSpace]"}], "+", 
                    RowBox[{"0.000995`", " ", 
                    TagBox["h", HoldForm]}], "-", 
                    RowBox[{"5.`*^-6", " ", 
                    TagBox["k", HoldForm]}]}], ")"}], "3"]], "-", 
                  FractionBox[
                   RowBox[{"3.7500000000000006`*^-7", " ", 
                    RowBox[{"(", 
                    RowBox[{
                    RowBox[{"1.999995`", "\[VeryThinSpace]"}], "-", 
                    RowBox[{"0.000995`", " ", 
                    RowBox[{"(", 
                    RowBox[{
                    RowBox[{"-", "1"}], "+", 
                    RowBox[{"2", " ", 
                    TagBox["h", HoldForm]}]}], ")"}]}], "+", 
                    RowBox[{"0.00001`", " ", 
                    TagBox["k", HoldForm]}]}], ")"}], " ", 
                    SuperscriptBox[
                    RowBox[{"(", 
                    RowBox[{
                    RowBox[{"-", "1.`"}], "+", 
                    RowBox[{"0.001`", " ", 
                    TagBox["k", HoldForm]}]}], ")"}], "3"]}], 
                   SuperscriptBox[
                    RowBox[{"(", 
                    RowBox[{
                    RowBox[{"2.`", "\[VeryThinSpace]"}], "+", 
                    RowBox[{"0.000995`", " ", 
                    TagBox["h", HoldForm]}], "-", 
                    RowBox[{"5.`*^-6", " ", 
                    TagBox["k", HoldForm]}]}], ")"}], "4"]], "-", 
                  FractionBox[
                   RowBox[{"5.`*^-6", " ", 
                    RowBox[{"(", 
                    RowBox[{
                    RowBox[{"-", 
                    FractionBox[
                    RowBox[{"0.005`", " ", 
                    RowBox[{"(", 
                    RowBox[{
                    RowBox[{"-", "1.`"}], "-", 
                    RowBox[{"0.001`", " ", 
                    TagBox["h", HoldForm]}]}], ")"}], " ", 
                    RowBox[{"(", 
                    RowBox[{
                    SqrtBox[
                    RowBox[{
                    SuperscriptBox[
                    RowBox[{"(", 
                    RowBox[{
                    RowBox[{"-", 
                    FractionBox[
                    RowBox[{"0.005`", " ", 
                    RowBox[{"(", 
                    RowBox[{
                    RowBox[{"-", "1.`"}], "-", 
                    RowBox[{"0.001`", " ", 
                    TagBox["h", HoldForm]}]}], ")"}]}], 
                    RowBox[{
                    RowBox[{"2.`", "\[VeryThinSpace]"}], "+", 
                    RowBox[{"5.`*^-6", " ", 
                    TagBox["h", HoldForm]}], "+", 
                    RowBox[{"0.000995`", " ", 
                    RowBox[{"(", 
                    RowBox[{
                    RowBox[{"0.`", "\[VeryThinSpace]"}], "-", 
                    TagBox["k", HoldForm]}], ")"}]}]}]]}], "+", 
                    RowBox[{
                    FractionBox["1", "2"], " ", 
                    RowBox[{"(", 
                    RowBox[{
                    RowBox[{"0.000995`", " ", 
                    TagBox["h", HoldForm]}], "-", 
                    RowBox[{"5.`*^-6", " ", 
                    TagBox["k", HoldForm]}]}], ")"}]}], "+", 
                    RowBox[{
                    FractionBox["1", "2"], " ", 
                    RowBox[{"(", 
                    RowBox[{
                    RowBox[{
                    RowBox[{"-", "5.`*^-6"}], " ", 
                    TagBox["h", HoldForm]}], "+", 
                    RowBox[{"0.000995`", " ", 
                    TagBox["k", HoldForm]}]}], ")"}]}]}], ")"}], "2"], "-", 
                    FractionBox[
                    RowBox[{"0.01`", " ", 
                    RowBox[{"(", 
                    RowBox[{
                    RowBox[{"-", 
                    FractionBox[
                    RowBox[{"0.005`", " ", 
                    RowBox[{"(", 
                    RowBox[{
                    RowBox[{"-", "1.`"}], "-", 
                    RowBox[{"0.001`", " ", 
                    TagBox["h", HoldForm]}]}], ")"}]}], 
                    RowBox[{
                    RowBox[{"2.`", "\[VeryThinSpace]"}], "+", 
                    RowBox[{"5.`*^-6", " ", 
                    TagBox["h", HoldForm]}], "+", 
                    RowBox[{"0.000995`", " ", 
                    RowBox[{"(", 
                    RowBox[{
                    RowBox[{"0.`", "\[VeryThinSpace]"}], "-", 
                    TagBox["k", HoldForm]}], ")"}]}]}]]}], "+", 
                    RowBox[{
                    FractionBox["1", "2"], " ", 
                    RowBox[{"(", 
                    RowBox[{
                    RowBox[{"5.`*^-6", " ", 
                    TagBox["h", HoldForm]}], "-", 
                    RowBox[{"0.000995`", " ", 
                    TagBox["k", HoldForm]}]}], ")"}]}], "+", 
                    RowBox[{
                    FractionBox["1", "2"], " ", 
                    RowBox[{"(", 
                    RowBox[{
                    RowBox[{
                    RowBox[{"-", "0.000995`"}], " ", 
                    TagBox["h", HoldForm]}], "+", 
                    RowBox[{"5.`*^-6", " ", 
                    TagBox["k", HoldForm]}]}], ")"}]}]}], ")"}], " ", 
                    RowBox[{"(", 
                    RowBox[{
                    RowBox[{"-", "1.`"}], "+", 
                    RowBox[{"0.001`", " ", 
                    TagBox["k", HoldForm]}]}], ")"}]}], 
                    RowBox[{
                    RowBox[{"2.`", "\[VeryThinSpace]"}], "+", 
                    RowBox[{"0.000995`", " ", 
                    TagBox["h", HoldForm]}], "-", 
                    RowBox[{"5.`*^-6", " ", 
                    TagBox["k", HoldForm]}]}]], "+", 
                    FractionBox[
                    RowBox[{"0.000025`", " ", 
                    SuperscriptBox[
                    RowBox[{"(", 
                    RowBox[{
                    RowBox[{"-", "1.`"}], "+", 
                    RowBox[{"0.001`", " ", 
                    TagBox["k", HoldForm]}]}], ")"}], "2"]}], 
                    SuperscriptBox[
                    RowBox[{"(", 
                    RowBox[{
                    RowBox[{"2.`", "\[VeryThinSpace]"}], "+", 
                    RowBox[{"0.000995`", " ", 
                    TagBox["h", HoldForm]}], "-", 
                    RowBox[{"5.`*^-6", " ", 
                    TagBox["k", HoldForm]}]}], ")"}], "2"]]}]], "-", 
                    RowBox[{
                    FractionBox["3", "2"], " ", 
                    RowBox[{"(", 
                    RowBox[{
                    RowBox[{"5.`*^-6", " ", 
                    TagBox["h", HoldForm]}], "-", 
                    RowBox[{"0.000995`", " ", 
                    TagBox["k", HoldForm]}]}], ")"}]}], "+", 
                    RowBox[{
                    FractionBox["3", "2"], " ", 
                    RowBox[{"(", 
                    RowBox[{
                    RowBox[{"0.000995`", " ", 
                    TagBox["h", HoldForm]}], "-", 
                    RowBox[{"5.`*^-6", " ", 
                    TagBox["k", HoldForm]}]}], ")"}]}]}], ")"}]}], 
                    RowBox[{
                    RowBox[{"2.`", "\[VeryThinSpace]"}], "+", 
                    RowBox[{"5.`*^-6", " ", 
                    TagBox["h", HoldForm]}], "+", 
                    RowBox[{"0.000995`", " ", 
                    RowBox[{"(", 
                    RowBox[{
                    RowBox[{"0.`", "\[VeryThinSpace]"}], "-", 
                    TagBox["k", HoldForm]}], ")"}]}]}]]}], "+", 
                    RowBox[{
                    RowBox[{"(", 
                    RowBox[{
                    RowBox[{"2", " ", 
                    SqrtBox[
                    RowBox[{
                    SuperscriptBox[
                    RowBox[{"(", 
                    RowBox[{
                    RowBox[{"-", 
                    FractionBox[
                    RowBox[{"0.005`", " ", 
                    RowBox[{"(", 
                    RowBox[{
                    RowBox[{"-", "1.`"}], "-", 
                    RowBox[{"0.001`", " ", 
                    TagBox["h", HoldForm]}]}], ")"}]}], 
                    RowBox[{
                    RowBox[{"2.`", "\[VeryThinSpace]"}], "+", 
                    RowBox[{"5.`*^-6", " ", 
                    TagBox["h", HoldForm]}], "+", 
                    RowBox[{"0.000995`", " ", 
                    RowBox[{"(", 
                    RowBox[{
                    RowBox[{"0.`", "\[VeryThinSpace]"}], "-", 
                    TagBox["k", HoldForm]}], ")"}]}]}]]}], "+", 
                    RowBox[{
                    FractionBox["1", "2"], " ", 
                    RowBox[{"(", 
                    RowBox[{
                    RowBox[{"0.000995`", " ", 
                    TagBox["h", HoldForm]}], "-", 
                    RowBox[{"5.`*^-6", " ", 
                    TagBox["k", HoldForm]}]}], ")"}]}], "+", 
                    RowBox[{
                    FractionBox["1", "2"], " ", 
                    RowBox[{"(", 
                    RowBox[{
                    RowBox[{
                    RowBox[{"-", "5.`*^-6"}], " ", 
                    TagBox["h", HoldForm]}], "+", 
                    RowBox[{"0.000995`", " ", 
                    TagBox["k", HoldForm]}]}], ")"}]}]}], ")"}], "2"], "-", 
                    FractionBox[
                    RowBox[{"0.01`", " ", 
                    RowBox[{"(", 
                    RowBox[{
                    RowBox[{"-", 
                    FractionBox[
                    RowBox[{"0.005`", " ", 
                    RowBox[{"(", 
                    RowBox[{
                    RowBox[{"-", "1.`"}], "-", 
                    RowBox[{"0.001`", " ", 
                    TagBox["h", HoldForm]}]}], ")"}]}], 
                    RowBox[{
                    RowBox[{"2.`", "\[VeryThinSpace]"}], "+", 
                    RowBox[{"5.`*^-6", " ", 
                    TagBox["h", HoldForm]}], "+", 
                    RowBox[{"0.000995`", " ", 
                    RowBox[{"(", 
                    RowBox[{
                    RowBox[{"0.`", "\[VeryThinSpace]"}], "-", 
                    TagBox["k", HoldForm]}], ")"}]}]}]]}], "+", 
                    RowBox[{
                    FractionBox["1", "2"], " ", 
                    RowBox[{"(", 
                    RowBox[{
                    RowBox[{"5.`*^-6", " ", 
                    TagBox["h", HoldForm]}], "-", 
                    RowBox[{"0.000995`", " ", 
                    TagBox["k", HoldForm]}]}], ")"}]}], "+", 
                    RowBox[{
                    FractionBox["1", "2"], " ", 
                    RowBox[{"(", 
                    RowBox[{
                    RowBox[{
                    RowBox[{"-", "0.000995`"}], " ", 
                    TagBox["h", HoldForm]}], "+", 
                    RowBox[{"5.`*^-6", " ", 
                    TagBox["k", HoldForm]}]}], ")"}]}]}], ")"}], " ", 
                    RowBox[{"(", 
                    RowBox[{
                    RowBox[{"-", "1.`"}], "+", 
                    RowBox[{"0.001`", " ", 
                    TagBox["k", HoldForm]}]}], ")"}]}], 
                    RowBox[{
                    RowBox[{"2.`", "\[VeryThinSpace]"}], "+", 
                    RowBox[{"0.000995`", " ", 
                    TagBox["h", HoldForm]}], "-", 
                    RowBox[{"5.`*^-6", " ", 
                    TagBox["k", HoldForm]}]}]], "+", 
                    FractionBox[
                    RowBox[{"0.000025`", " ", 
                    SuperscriptBox[
                    RowBox[{"(", 
                    RowBox[{
                    RowBox[{"-", "1.`"}], "+", 
                    RowBox[{"0.001`", " ", 
                    TagBox["k", HoldForm]}]}], ")"}], "2"]}], 
                    SuperscriptBox[
                    RowBox[{"(", 
                    RowBox[{
                    RowBox[{"2.`", "\[VeryThinSpace]"}], "+", 
                    RowBox[{"0.000995`", " ", 
                    TagBox["h", HoldForm]}], "-", 
                    RowBox[{"5.`*^-6", " ", 
                    TagBox["k", HoldForm]}]}], ")"}], "2"]]}]]}], "-", 
                    RowBox[{
                    FractionBox["3", "2"], " ", 
                    RowBox[{"(", 
                    RowBox[{
                    RowBox[{"5.`*^-6", " ", 
                    TagBox["h", HoldForm]}], "-", 
                    RowBox[{"0.000995`", " ", 
                    TagBox["k", HoldForm]}]}], ")"}]}], "+", 
                    RowBox[{
                    FractionBox["3", "2"], " ", 
                    RowBox[{"(", 
                    RowBox[{
                    RowBox[{"0.000995`", " ", 
                    TagBox["h", HoldForm]}], "-", 
                    RowBox[{"5.`*^-6", " ", 
                    TagBox["k", HoldForm]}]}], ")"}]}]}], ")"}], " ", 
                    RowBox[{"(", 
                    RowBox[{
                    RowBox[{
                    FractionBox["1", "2"], " ", 
                    RowBox[{"(", 
                    RowBox[{
                    RowBox[{"0.000995`", " ", 
                    TagBox["h", HoldForm]}], "-", 
                    RowBox[{"5.`*^-6", " ", 
                    TagBox["k", HoldForm]}]}], ")"}]}], "+", 
                    RowBox[{
                    FractionBox["1", "2"], " ", 
                    RowBox[{"(", 
                    RowBox[{
                    RowBox[{
                    RowBox[{"-", "5.`*^-6"}], " ", 
                    TagBox["h", HoldForm]}], "+", 
                    RowBox[{"0.000995`", " ", 
                    TagBox["k", HoldForm]}]}], ")"}]}]}], ")"}]}]}], ")"}], 
                    " ", 
                    RowBox[{"(", 
                    RowBox[{
                    RowBox[{"-", "1"}], "+", 
                    TagBox["k", HoldForm]}], ")"}]}], 
                   RowBox[{
                    RowBox[{"2.`", "\[VeryThinSpace]"}], "+", 
                    RowBox[{"0.000995`", " ", 
                    TagBox["h", HoldForm]}], "-", 
                    RowBox[{"5.`*^-6", " ", 
                    TagBox["k", HoldForm]}]}]], "-", 
                  FractionBox[
                   RowBox[{"5.0000000000000004`*^-8", " ", 
                    RowBox[{"(", 
                    RowBox[{
                    RowBox[{"-", 
                    FractionBox[
                    RowBox[{"0.01`", " ", 
                    RowBox[{"(", 
                    RowBox[{
                    RowBox[{"-", "1.`"}], "-", 
                    RowBox[{"0.001`", " ", 
                    TagBox["h", HoldForm]}]}], ")"}]}], 
                    RowBox[{
                    RowBox[{"2.`", "\[VeryThinSpace]"}], "+", 
                    RowBox[{"5.`*^-6", " ", 
                    TagBox["h", HoldForm]}], "+", 
                    RowBox[{"0.000995`", " ", 
                    RowBox[{"(", 
                    RowBox[{
                    RowBox[{"0.`", "\[VeryThinSpace]"}], "-", 
                    TagBox["k", HoldForm]}], ")"}]}]}]]}], "+", 
                    SqrtBox[
                    RowBox[{
                    SuperscriptBox[
                    RowBox[{"(", 
                    RowBox[{
                    RowBox[{"-", 
                    FractionBox[
                    RowBox[{"0.005`", " ", 
                    RowBox[{"(", 
                    RowBox[{
                    RowBox[{"-", "1.`"}], "-", 
                    RowBox[{"0.001`", " ", 
                    TagBox["h", HoldForm]}]}], ")"}]}], 
                    RowBox[{
                    RowBox[{"2.`", "\[VeryThinSpace]"}], "+", 
                    RowBox[{"5.`*^-6", " ", 
                    TagBox["h", HoldForm]}], "+", 
                    RowBox[{"0.000995`", " ", 
                    RowBox[{"(", 
                    RowBox[{
                    RowBox[{"0.`", "\[VeryThinSpace]"}], "-", 
                    TagBox["k", HoldForm]}], ")"}]}]}]]}], "+", 
                    RowBox[{
                    FractionBox["1", "2"], " ", 
                    RowBox[{"(", 
                    RowBox[{
                    RowBox[{"0.000995`", " ", 
                    TagBox["h", HoldForm]}], "-", 
                    RowBox[{"5.`*^-6", " ", 
                    TagBox["k", HoldForm]}]}], ")"}]}], "+", 
                    RowBox[{
                    FractionBox["1", "2"], " ", 
                    RowBox[{"(", 
                    RowBox[{
                    RowBox[{
                    RowBox[{"-", "5.`*^-6"}], " ", 
                    TagBox["h", HoldForm]}], "+", 
                    RowBox[{"0.000995`", " ", 
                    TagBox["k", HoldForm]}]}], ")"}]}]}], ")"}], "2"], "-", 
                    FractionBox[
                    RowBox[{"0.01`", " ", 
                    RowBox[{"(", 
                    RowBox[{
                    RowBox[{"-", 
                    FractionBox[
                    RowBox[{"0.005`", " ", 
                    RowBox[{"(", 
                    RowBox[{
                    RowBox[{"-", "1.`"}], "-", 
                    RowBox[{"0.001`", " ", 
                    TagBox["h", HoldForm]}]}], ")"}]}], 
                    RowBox[{
                    RowBox[{"2.`", "\[VeryThinSpace]"}], "+", 
                    RowBox[{"5.`*^-6", " ", 
                    TagBox["h", HoldForm]}], "+", 
                    RowBox[{"0.000995`", " ", 
                    RowBox[{"(", 
                    RowBox[{
                    RowBox[{"0.`", "\[VeryThinSpace]"}], "-", 
                    TagBox["k", HoldForm]}], ")"}]}]}]]}], "+", 
                    RowBox[{
                    FractionBox["1", "2"], " ", 
                    RowBox[{"(", 
                    RowBox[{
                    RowBox[{"5.`*^-6", " ", 
                    TagBox["h", HoldForm]}], "-", 
                    RowBox[{"0.000995`", " ", 
                    TagBox["k", HoldForm]}]}], ")"}]}], "+", 
                    RowBox[{
                    FractionBox["1", "2"], " ", 
                    RowBox[{"(", 
                    RowBox[{
                    RowBox[{
                    RowBox[{"-", "0.000995`"}], " ", 
                    TagBox["h", HoldForm]}], "+", 
                    RowBox[{"5.`*^-6", " ", 
                    TagBox["k", HoldForm]}]}], ")"}]}]}], ")"}], " ", 
                    RowBox[{"(", 
                    RowBox[{
                    RowBox[{"-", "1.`"}], "+", 
                    RowBox[{"0.001`", " ", 
                    TagBox["k", HoldForm]}]}], ")"}]}], 
                    RowBox[{
                    RowBox[{"2.`", "\[VeryThinSpace]"}], "+", 
                    RowBox[{"0.000995`", " ", 
                    TagBox["h", HoldForm]}], "-", 
                    RowBox[{"5.`*^-6", " ", 
                    TagBox["k", HoldForm]}]}]], "+", 
                    FractionBox[
                    RowBox[{"0.000025`", " ", 
                    SuperscriptBox[
                    RowBox[{"(", 
                    RowBox[{
                    RowBox[{"-", "1.`"}], "+", 
                    RowBox[{"0.001`", " ", 
                    TagBox["k", HoldForm]}]}], ")"}], "2"]}], 
                    SuperscriptBox[
                    RowBox[{"(", 
                    RowBox[{
                    RowBox[{"2.`", "\[VeryThinSpace]"}], "+", 
                    RowBox[{"0.000995`", " ", 
                    TagBox["h", HoldForm]}], "-", 
                    RowBox[{"5.`*^-6", " ", 
                    TagBox["k", HoldForm]}]}], ")"}], "2"]]}]], "-", 
                    RowBox[{
                    FractionBox["3", "2"], " ", 
                    RowBox[{"(", 
                    RowBox[{
                    RowBox[{"5.`*^-6", " ", 
                    TagBox["h", HoldForm]}], "-", 
                    RowBox[{"0.000995`", " ", 
                    TagBox["k", HoldForm]}]}], ")"}]}], "+", 
                    RowBox[{
                    FractionBox["3", "2"], " ", 
                    RowBox[{"(", 
                    RowBox[{
                    RowBox[{"0.000995`", " ", 
                    TagBox["h", HoldForm]}], "-", 
                    RowBox[{"5.`*^-6", " ", 
                    TagBox["k", HoldForm]}]}], ")"}]}]}], ")"}], " ", 
                    RowBox[{"(", 
                    RowBox[{
                    RowBox[{"-", "1.`"}], "+", 
                    RowBox[{"0.001`", " ", 
                    TagBox["k", HoldForm]}]}], ")"}], " ", 
                    RowBox[{"(", 
                    RowBox[{
                    RowBox[{"-", "1"}], "+", 
                    TagBox["k", HoldForm]}], ")"}]}], 
                   SuperscriptBox[
                    RowBox[{"(", 
                    RowBox[{
                    RowBox[{"2.`", "\[VeryThinSpace]"}], "+", 
                    RowBox[{"0.000995`", " ", 
                    TagBox["h", HoldForm]}], "-", 
                    RowBox[{"5.`*^-6", " ", 
                    TagBox["k", HoldForm]}]}], ")"}], "2"]], "-", 
                  FractionBox[
                   RowBox[{"3.750000000000001`*^-10", " ", 
                    SuperscriptBox[
                    RowBox[{"(", 
                    RowBox[{
                    RowBox[{"-", "1.`"}], "+", 
                    RowBox[{"0.001`", " ", 
                    TagBox["k", HoldForm]}]}], ")"}], "2"], " ", 
                    RowBox[{"(", 
                    RowBox[{
                    RowBox[{"-", "1"}], "+", 
                    TagBox["k", HoldForm]}], ")"}]}], 
                   SuperscriptBox[
                    RowBox[{"(", 
                    RowBox[{
                    RowBox[{"2.`", "\[VeryThinSpace]"}], "+", 
                    RowBox[{"0.000995`", " ", 
                    TagBox["h", HoldForm]}], "-", 
                    RowBox[{"5.`*^-6", " ", 
                    TagBox["k", HoldForm]}]}], ")"}], "3"]]}], ")"}]}], 
            RowBox[{"2", " ", 
              SuperscriptBox[
               RowBox[{"(", 
                 RowBox[{
                   RowBox[{
                    SuperscriptBox[
                    RowBox[{"(", 
                    RowBox[{
                    RowBox[{"-", 
                    FractionBox[
                    RowBox[{"0.005`", " ", 
                    RowBox[{"(", 
                    RowBox[{
                    RowBox[{"-", "1.`"}], "-", 
                    RowBox[{"0.001`", " ", 
                    TagBox["h", HoldForm]}]}], ")"}]}], 
                    RowBox[{
                    RowBox[{"2.`", "\[VeryThinSpace]"}], "+", 
                    RowBox[{"5.`*^-6", " ", 
                    TagBox["h", HoldForm]}], "+", 
                    RowBox[{"0.000995`", " ", 
                    RowBox[{"(", 
                    RowBox[{
                    RowBox[{"0.`", "\[VeryThinSpace]"}], "-", 
                    TagBox["k", HoldForm]}], ")"}]}]}]]}], "+", 
                    RowBox[{
                    FractionBox["1", "2"], " ", 
                    RowBox[{"(", 
                    RowBox[{
                    RowBox[{"0.000995`", " ", 
                    TagBox["h", HoldForm]}], "-", 
                    RowBox[{"5.`*^-6", " ", 
                    TagBox["k", HoldForm]}]}], ")"}]}], "+", 
                    RowBox[{
                    FractionBox["1", "2"], " ", 
                    RowBox[{"(", 
                    RowBox[{
                    RowBox[{
                    RowBox[{"-", "5.`*^-6"}], " ", 
                    TagBox["h", HoldForm]}], "+", 
                    RowBox[{"0.000995`", " ", 
                    TagBox["k", HoldForm]}]}], ")"}]}]}], ")"}], "2"], " ", 
                    RowBox[{"(", 
                    RowBox[{
                    RowBox[{"-", 
                    FractionBox[
                    RowBox[{"0.005`", " ", 
                    RowBox[{"(", 
                    RowBox[{
                    RowBox[{"-", "1.`"}], "-", 
                    RowBox[{"0.001`", " ", 
                    TagBox["h", HoldForm]}]}], ")"}]}], 
                    RowBox[{
                    RowBox[{"2.`", "\[VeryThinSpace]"}], "+", 
                    RowBox[{"5.`*^-6", " ", 
                    TagBox["h", HoldForm]}], "+", 
                    RowBox[{"0.000995`", " ", 
                    RowBox[{"(", 
                    RowBox[{
                    RowBox[{"0.`", "\[VeryThinSpace]"}], "-", 
                    TagBox["k", HoldForm]}], ")"}]}]}]]}], "+", 
                    SqrtBox[
                    RowBox[{
                    SuperscriptBox[
                    RowBox[{"(", 
                    RowBox[{
                    RowBox[{"-", 
                    FractionBox[
                    RowBox[{"0.005`", " ", 
                    RowBox[{"(", 
                    RowBox[{
                    RowBox[{"-", "1.`"}], "-", 
                    RowBox[{"0.001`", " ", 
                    TagBox["h", HoldForm]}]}], ")"}]}], 
                    RowBox[{
                    RowBox[{"2.`", "\[VeryThinSpace]"}], "+", 
                    RowBox[{"5.`*^-6", " ", 
                    TagBox["h", HoldForm]}], "+", 
                    RowBox[{"0.000995`", " ", 
                    RowBox[{"(", 
                    RowBox[{
                    RowBox[{"0.`", "\[VeryThinSpace]"}], "-", 
                    TagBox["k", HoldForm]}], ")"}]}]}]]}], "+", 
                    RowBox[{
                    FractionBox["1", "2"], " ", 
                    RowBox[{"(", 
                    RowBox[{
                    RowBox[{"0.000995`", " ", 
                    TagBox["h", HoldForm]}], "-", 
                    RowBox[{"5.`*^-6", " ", 
                    TagBox["k", HoldForm]}]}], ")"}]}], "+", 
                    RowBox[{
                    FractionBox["1", "2"], " ", 
                    RowBox[{"(", 
                    RowBox[{
                    RowBox[{
                    RowBox[{"-", "5.`*^-6"}], " ", 
                    TagBox["h", HoldForm]}], "+", 
                    RowBox[{"0.000995`", " ", 
                    TagBox["k", HoldForm]}]}], ")"}]}]}], ")"}], "2"], "-", 
                    FractionBox[
                    RowBox[{"0.01`", " ", 
                    RowBox[{"(", 
                    RowBox[{
                    RowBox[{"-", 
                    FractionBox[
                    RowBox[{"0.005`", " ", 
                    RowBox[{"(", 
                    RowBox[{
                    RowBox[{"-", "1.`"}], "-", 
                    RowBox[{"0.001`", " ", 
                    TagBox["h", HoldForm]}]}], ")"}]}], 
                    RowBox[{
                    RowBox[{"2.`", "\[VeryThinSpace]"}], "+", 
                    RowBox[{"5.`*^-6", " ", 
                    TagBox["h", HoldForm]}], "+", 
                    RowBox[{"0.000995`", " ", 
                    RowBox[{"(", 
                    RowBox[{
                    RowBox[{"0.`", "\[VeryThinSpace]"}], "-", 
                    TagBox["k", HoldForm]}], ")"}]}]}]]}], "+", 
                    RowBox[{
                    FractionBox["1", "2"], " ", 
                    RowBox[{"(", 
                    RowBox[{
                    RowBox[{"5.`*^-6", " ", 
                    TagBox["h", HoldForm]}], "-", 
                    RowBox[{"0.000995`", " ", 
                    TagBox["k", HoldForm]}]}], ")"}]}], "+", 
                    RowBox[{
                    FractionBox["1", "2"], " ", 
                    RowBox[{"(", 
                    RowBox[{
                    RowBox[{
                    RowBox[{"-", "0.000995`"}], " ", 
                    TagBox["h", HoldForm]}], "+", 
                    RowBox[{"5.`*^-6", " ", 
                    TagBox["k", HoldForm]}]}], ")"}]}]}], ")"}], " ", 
                    RowBox[{"(", 
                    RowBox[{
                    RowBox[{"-", "1.`"}], "+", 
                    RowBox[{"0.001`", " ", 
                    TagBox["k", HoldForm]}]}], ")"}]}], 
                    RowBox[{
                    RowBox[{"2.`", "\[VeryThinSpace]"}], "+", 
                    RowBox[{"0.000995`", " ", 
                    TagBox["h", HoldForm]}], "-", 
                    RowBox[{"5.`*^-6", " ", 
                    TagBox["k", HoldForm]}]}]], "+", 
                    FractionBox[
                    RowBox[{"0.000025`", " ", 
                    SuperscriptBox[
                    RowBox[{"(", 
                    RowBox[{
                    RowBox[{"-", "1.`"}], "+", 
                    RowBox[{"0.001`", " ", 
                    TagBox["k", HoldForm]}]}], ")"}], "2"]}], 
                    SuperscriptBox[
                    RowBox[{"(", 
                    RowBox[{
                    RowBox[{"2.`", "\[VeryThinSpace]"}], "+", 
                    RowBox[{"0.000995`", " ", 
                    TagBox["h", HoldForm]}], "-", 
                    RowBox[{"5.`*^-6", " ", 
                    TagBox["k", HoldForm]}]}], ")"}], "2"]]}]], "+", 
                    RowBox[{
                    FractionBox["1", "2"], " ", 
                    RowBox[{"(", 
                    RowBox[{
                    RowBox[{"0.000995`", " ", 
                    TagBox["h", HoldForm]}], "-", 
                    RowBox[{"5.`*^-6", " ", 
                    TagBox["k", HoldForm]}]}], ")"}]}], "+", 
                    RowBox[{
                    FractionBox["1", "2"], " ", 
                    RowBox[{"(", 
                    RowBox[{
                    RowBox[{
                    RowBox[{"-", "5.`*^-6"}], " ", 
                    TagBox["h", HoldForm]}], "+", 
                    RowBox[{"0.000995`", " ", 
                    TagBox["k", HoldForm]}]}], ")"}]}]}], ")"}]}], "+", 
                   FractionBox[
                    RowBox[{"0.005`", " ", 
                    RowBox[{"(", 
                    RowBox[{
                    RowBox[{"-", 
                    FractionBox[
                    RowBox[{"0.005`", " ", 
                    RowBox[{"(", 
                    RowBox[{
                    RowBox[{"-", "1.`"}], "-", 
                    RowBox[{"0.001`", " ", 
                    TagBox["h", HoldForm]}]}], ")"}], " ", 
                    RowBox[{"(", 
                    RowBox[{
                    SqrtBox[
                    RowBox[{
                    SuperscriptBox[
                    RowBox[{"(", 
                    RowBox[{
                    RowBox[{"-", 
                    FractionBox[
                    RowBox[{"0.005`", " ", 
                    RowBox[{"(", 
                    RowBox[{
                    RowBox[{"-", "1.`"}], "-", 
                    RowBox[{"0.001`", " ", 
                    TagBox["h", HoldForm]}]}], ")"}]}], 
                    RowBox[{
                    RowBox[{"2.`", "\[VeryThinSpace]"}], "+", 
                    RowBox[{"5.`*^-6", " ", 
                    TagBox["h", HoldForm]}], "+", 
                    RowBox[{"0.000995`", " ", 
                    RowBox[{"(", 
                    RowBox[{
                    RowBox[{"0.`", "\[VeryThinSpace]"}], "-", 
                    TagBox["k", HoldForm]}], ")"}]}]}]]}], "+", 
                    RowBox[{
                    FractionBox["1", "2"], " ", 
                    RowBox[{"(", 
                    RowBox[{
                    RowBox[{"0.000995`", " ", 
                    TagBox["h", HoldForm]}], "-", 
                    RowBox[{"5.`*^-6", " ", 
                    TagBox["k", HoldForm]}]}], ")"}]}], "+", 
                    RowBox[{
                    FractionBox["1", "2"], " ", 
                    RowBox[{"(", 
                    RowBox[{
                    RowBox[{
                    RowBox[{"-", "5.`*^-6"}], " ", 
                    TagBox["h", HoldForm]}], "+", 
                    RowBox[{"0.000995`", " ", 
                    TagBox["k", HoldForm]}]}], ")"}]}]}], ")"}], "2"], "-", 
                    FractionBox[
                    RowBox[{"0.01`", " ", 
                    RowBox[{"(", 
                    RowBox[{
                    RowBox[{"-", 
                    FractionBox[
                    RowBox[{"0.005`", " ", 
                    RowBox[{"(", 
                    RowBox[{
                    RowBox[{"-", "1.`"}], "-", 
                    RowBox[{"0.001`", " ", 
                    TagBox["h", HoldForm]}]}], ")"}]}], 
                    RowBox[{
                    RowBox[{"2.`", "\[VeryThinSpace]"}], "+", 
                    RowBox[{"5.`*^-6", " ", 
                    TagBox["h", HoldForm]}], "+", 
                    RowBox[{"0.000995`", " ", 
                    RowBox[{"(", 
                    RowBox[{
                    RowBox[{"0.`", "\[VeryThinSpace]"}], "-", 
                    TagBox["k", HoldForm]}], ")"}]}]}]]}], "+", 
                    RowBox[{
                    FractionBox["1", "2"], " ", 
                    RowBox[{"(", 
                    RowBox[{
                    RowBox[{"5.`*^-6", " ", 
                    TagBox["h", HoldForm]}], "-", 
                    RowBox[{"0.000995`", " ", 
                    TagBox["k", HoldForm]}]}], ")"}]}], "+", 
                    RowBox[{
                    FractionBox["1", "2"], " ", 
                    RowBox[{"(", 
                    RowBox[{
                    RowBox[{
                    RowBox[{"-", "0.000995`"}], " ", 
                    TagBox["h", HoldForm]}], "+", 
                    RowBox[{"5.`*^-6", " ", 
                    TagBox["k", HoldForm]}]}], ")"}]}]}], ")"}], " ", 
                    RowBox[{"(", 
                    RowBox[{
                    RowBox[{"-", "1.`"}], "+", 
                    RowBox[{"0.001`", " ", 
                    TagBox["k", HoldForm]}]}], ")"}]}], 
                    RowBox[{
                    RowBox[{"2.`", "\[VeryThinSpace]"}], "+", 
                    RowBox[{"0.000995`", " ", 
                    TagBox["h", HoldForm]}], "-", 
                    RowBox[{"5.`*^-6", " ", 
                    TagBox["k", HoldForm]}]}]], "+", 
                    FractionBox[
                    RowBox[{"0.000025`", " ", 
                    SuperscriptBox[
                    RowBox[{"(", 
                    RowBox[{
                    RowBox[{"-", "1.`"}], "+", 
                    RowBox[{"0.001`", " ", 
                    TagBox["k", HoldForm]}]}], ")"}], "2"]}], 
                    SuperscriptBox[
                    RowBox[{"(", 
                    RowBox[{
                    RowBox[{"2.`", "\[VeryThinSpace]"}], "+", 
                    RowBox[{"0.000995`", " ", 
                    TagBox["h", HoldForm]}], "-", 
                    RowBox[{"5.`*^-6", " ", 
                    TagBox["k", HoldForm]}]}], ")"}], "2"]]}]], "-", 
                    RowBox[{
                    FractionBox["3", "2"], " ", 
                    RowBox[{"(", 
                    RowBox[{
                    RowBox[{"5.`*^-6", " ", 
                    TagBox["h", HoldForm]}], "-", 
                    RowBox[{"0.000995`", " ", 
                    TagBox["k", HoldForm]}]}], ")"}]}], "+", 
                    RowBox[{
                    FractionBox["3", "2"], " ", 
                    RowBox[{"(", 
                    RowBox[{
                    RowBox[{"0.000995`", " ", 
                    TagBox["h", HoldForm]}], "-", 
                    RowBox[{"5.`*^-6", " ", 
                    TagBox["k", HoldForm]}]}], ")"}]}]}], ")"}]}], 
                    RowBox[{
                    RowBox[{"2.`", "\[VeryThinSpace]"}], "+", 
                    RowBox[{"5.`*^-6", " ", 
                    TagBox["h", HoldForm]}], "+", 
                    RowBox[{"0.000995`", " ", 
                    RowBox[{"(", 
                    RowBox[{
                    RowBox[{"0.`", "\[VeryThinSpace]"}], "-", 
                    TagBox["k", HoldForm]}], ")"}]}]}]]}], "+", 
                    RowBox[{
                    RowBox[{"(", 
                    RowBox[{
                    RowBox[{"2", " ", 
                    SqrtBox[
                    RowBox[{
                    SuperscriptBox[
                    RowBox[{"(", 
                    RowBox[{
                    RowBox[{"-", 
                    FractionBox[
                    RowBox[{"0.005`", " ", 
                    RowBox[{"(", 
                    RowBox[{
                    RowBox[{"-", "1.`"}], "-", 
                    RowBox[{"0.001`", " ", 
                    TagBox["h", HoldForm]}]}], ")"}]}], 
                    RowBox[{
                    RowBox[{"2.`", "\[VeryThinSpace]"}], "+", 
                    RowBox[{"5.`*^-6", " ", 
                    TagBox["h", HoldForm]}], "+", 
                    RowBox[{"0.000995`", " ", 
                    RowBox[{"(", 
                    RowBox[{
                    RowBox[{"0.`", "\[VeryThinSpace]"}], "-", 
                    TagBox["k", HoldForm]}], ")"}]}]}]]}], "+", 
                    RowBox[{
                    FractionBox["1", "2"], " ", 
                    RowBox[{"(", 
                    RowBox[{
                    RowBox[{"0.000995`", " ", 
                    TagBox["h", HoldForm]}], "-", 
                    RowBox[{"5.`*^-6", " ", 
                    TagBox["k", HoldForm]}]}], ")"}]}], "+", 
                    RowBox[{
                    FractionBox["1", "2"], " ", 
                    RowBox[{"(", 
                    RowBox[{
                    RowBox[{
                    RowBox[{"-", "5.`*^-6"}], " ", 
                    TagBox["h", HoldForm]}], "+", 
                    RowBox[{"0.000995`", " ", 
                    TagBox["k", HoldForm]}]}], ")"}]}]}], ")"}], "2"], "-", 
                    FractionBox[
                    RowBox[{"0.01`", " ", 
                    RowBox[{"(", 
                    RowBox[{
                    RowBox[{"-", 
                    FractionBox[
                    RowBox[{"0.005`", " ", 
                    RowBox[{"(", 
                    RowBox[{
                    RowBox[{"-", "1.`"}], "-", 
                    RowBox[{"0.001`", " ", 
                    TagBox["h", HoldForm]}]}], ")"}]}], 
                    RowBox[{
                    RowBox[{"2.`", "\[VeryThinSpace]"}], "+", 
                    RowBox[{"5.`*^-6", " ", 
                    TagBox["h", HoldForm]}], "+", 
                    RowBox[{"0.000995`", " ", 
                    RowBox[{"(", 
                    RowBox[{
                    RowBox[{"0.`", "\[VeryThinSpace]"}], "-", 
                    TagBox["k", HoldForm]}], ")"}]}]}]]}], "+", 
                    RowBox[{
                    FractionBox["1", "2"], " ", 
                    RowBox[{"(", 
                    RowBox[{
                    RowBox[{"5.`*^-6", " ", 
                    TagBox["h", HoldForm]}], "-", 
                    RowBox[{"0.000995`", " ", 
                    TagBox["k", HoldForm]}]}], ")"}]}], "+", 
                    RowBox[{
                    FractionBox["1", "2"], " ", 
                    RowBox[{"(", 
                    RowBox[{
                    RowBox[{
                    RowBox[{"-", "0.000995`"}], " ", 
                    TagBox["h", HoldForm]}], "+", 
                    RowBox[{"5.`*^-6", " ", 
                    TagBox["k", HoldForm]}]}], ")"}]}]}], ")"}], " ", 
                    RowBox[{"(", 
                    RowBox[{
                    RowBox[{"-", "1.`"}], "+", 
                    RowBox[{"0.001`", " ", 
                    TagBox["k", HoldForm]}]}], ")"}]}], 
                    RowBox[{
                    RowBox[{"2.`", "\[VeryThinSpace]"}], "+", 
                    RowBox[{"0.000995`", " ", 
                    TagBox["h", HoldForm]}], "-", 
                    RowBox[{"5.`*^-6", " ", 
                    TagBox["k", HoldForm]}]}]], "+", 
                    FractionBox[
                    RowBox[{"0.000025`", " ", 
                    SuperscriptBox[
                    RowBox[{"(", 
                    RowBox[{
                    RowBox[{"-", "1.`"}], "+", 
                    RowBox[{"0.001`", " ", 
                    TagBox["k", HoldForm]}]}], ")"}], "2"]}], 
                    SuperscriptBox[
                    RowBox[{"(", 
                    RowBox[{
                    RowBox[{"2.`", "\[VeryThinSpace]"}], "+", 
                    RowBox[{"0.000995`", " ", 
                    TagBox["h", HoldForm]}], "-", 
                    RowBox[{"5.`*^-6", " ", 
                    TagBox["k", HoldForm]}]}], ")"}], "2"]]}]]}], "-", 
                    RowBox[{
                    FractionBox["3", "2"], " ", 
                    RowBox[{"(", 
                    RowBox[{
                    RowBox[{"5.`*^-6", " ", 
                    TagBox["h", HoldForm]}], "-", 
                    RowBox[{"0.000995`", " ", 
                    TagBox["k", HoldForm]}]}], ")"}]}], "+", 
                    RowBox[{
                    FractionBox["3", "2"], " ", 
                    RowBox[{"(", 
                    RowBox[{
                    RowBox[{"0.000995`", " ", 
                    TagBox["h", HoldForm]}], "-", 
                    RowBox[{"5.`*^-6", " ", 
                    TagBox["k", HoldForm]}]}], ")"}]}]}], ")"}], " ", 
                    RowBox[{"(", 
                    RowBox[{
                    RowBox[{
                    FractionBox["1", "2"], " ", 
                    RowBox[{"(", 
                    RowBox[{
                    RowBox[{"0.000995`", " ", 
                    TagBox["h", HoldForm]}], "-", 
                    RowBox[{"5.`*^-6", " ", 
                    TagBox["k", HoldForm]}]}], ")"}]}], "+", 
                    RowBox[{
                    FractionBox["1", "2"], " ", 
                    RowBox[{"(", 
                    RowBox[{
                    RowBox[{
                    RowBox[{"-", "5.`*^-6"}], " ", 
                    TagBox["h", HoldForm]}], "+", 
                    RowBox[{"0.000995`", " ", 
                    TagBox["k", HoldForm]}]}], ")"}]}]}], ")"}]}]}], ")"}], 
                    " ", 
                    RowBox[{"(", 
                    RowBox[{
                    RowBox[{"-", "1.`"}], "+", 
                    RowBox[{"0.001`", " ", 
                    TagBox["k", HoldForm]}]}], ")"}]}], 
                    RowBox[{
                    RowBox[{"2.`", "\[VeryThinSpace]"}], "+", 
                    RowBox[{"0.000995`", " ", 
                    TagBox["h", HoldForm]}], "-", 
                    RowBox[{"5.`*^-6", " ", 
                    TagBox["k", HoldForm]}]}]], "+", 
                   FractionBox[
                    RowBox[{"0.000025`", " ", 
                    RowBox[{"(", 
                    RowBox[{
                    RowBox[{"-", 
                    FractionBox[
                    RowBox[{"0.01`", " ", 
                    RowBox[{"(", 
                    RowBox[{
                    RowBox[{"-", "1.`"}], "-", 
                    RowBox[{"0.001`", " ", 
                    TagBox["h", HoldForm]}]}], ")"}]}], 
                    RowBox[{
                    RowBox[{"2.`", "\[VeryThinSpace]"}], "+", 
                    RowBox[{"5.`*^-6", " ", 
                    TagBox["h", HoldForm]}], "+", 
                    RowBox[{"0.000995`", " ", 
                    RowBox[{"(", 
                    RowBox[{
                    RowBox[{"0.`", "\[VeryThinSpace]"}], "-", 
                    TagBox["k", HoldForm]}], ")"}]}]}]]}], "+", 
                    SqrtBox[
                    RowBox[{
                    SuperscriptBox[
                    RowBox[{"(", 
                    RowBox[{
                    RowBox[{"-", 
                    FractionBox[
                    RowBox[{"0.005`", " ", 
                    RowBox[{"(", 
                    RowBox[{
                    RowBox[{"-", "1.`"}], "-", 
                    RowBox[{"0.001`", " ", 
                    TagBox["h", HoldForm]}]}], ")"}]}], 
                    RowBox[{
                    RowBox[{"2.`", "\[VeryThinSpace]"}], "+", 
                    RowBox[{"5.`*^-6", " ", 
                    TagBox["h", HoldForm]}], "+", 
                    RowBox[{"0.000995`", " ", 
                    RowBox[{"(", 
                    RowBox[{
                    RowBox[{"0.`", "\[VeryThinSpace]"}], "-", 
                    TagBox["k", HoldForm]}], ")"}]}]}]]}], "+", 
                    RowBox[{
                    FractionBox["1", "2"], " ", 
                    RowBox[{"(", 
                    RowBox[{
                    RowBox[{"0.000995`", " ", 
                    TagBox["h", HoldForm]}], "-", 
                    RowBox[{"5.`*^-6", " ", 
                    TagBox["k", HoldForm]}]}], ")"}]}], "+", 
                    RowBox[{
                    FractionBox["1", "2"], " ", 
                    RowBox[{"(", 
                    RowBox[{
                    RowBox[{
                    RowBox[{"-", "5.`*^-6"}], " ", 
                    TagBox["h", HoldForm]}], "+", 
                    RowBox[{"0.000995`", " ", 
                    TagBox["k", HoldForm]}]}], ")"}]}]}], ")"}], "2"], "-", 
                    FractionBox[
                    RowBox[{"0.01`", " ", 
                    RowBox[{"(", 
                    RowBox[{
                    RowBox[{"-", 
                    FractionBox[
                    RowBox[{"0.005`", " ", 
                    RowBox[{"(", 
                    RowBox[{
                    RowBox[{"-", "1.`"}], "-", 
                    RowBox[{"0.001`", " ", 
                    TagBox["h", HoldForm]}]}], ")"}]}], 
                    RowBox[{
                    RowBox[{"2.`", "\[VeryThinSpace]"}], "+", 
                    RowBox[{"5.`*^-6", " ", 
                    TagBox["h", HoldForm]}], "+", 
                    RowBox[{"0.000995`", " ", 
                    RowBox[{"(", 
                    RowBox[{
                    RowBox[{"0.`", "\[VeryThinSpace]"}], "-", 
                    TagBox["k", HoldForm]}], ")"}]}]}]]}], "+", 
                    RowBox[{
                    FractionBox["1", "2"], " ", 
                    RowBox[{"(", 
                    RowBox[{
                    RowBox[{"5.`*^-6", " ", 
                    TagBox["h", HoldForm]}], "-", 
                    RowBox[{"0.000995`", " ", 
                    TagBox["k", HoldForm]}]}], ")"}]}], "+", 
                    RowBox[{
                    FractionBox["1", "2"], " ", 
                    RowBox[{"(", 
                    RowBox[{
                    RowBox[{
                    RowBox[{"-", "0.000995`"}], " ", 
                    TagBox["h", HoldForm]}], "+", 
                    RowBox[{"5.`*^-6", " ", 
                    TagBox["k", HoldForm]}]}], ")"}]}]}], ")"}], " ", 
                    RowBox[{"(", 
                    RowBox[{
                    RowBox[{"-", "1.`"}], "+", 
                    RowBox[{"0.001`", " ", 
                    TagBox["k", HoldForm]}]}], ")"}]}], 
                    RowBox[{
                    RowBox[{"2.`", "\[VeryThinSpace]"}], "+", 
                    RowBox[{"0.000995`", " ", 
                    TagBox["h", HoldForm]}], "-", 
                    RowBox[{"5.`*^-6", " ", 
                    TagBox["k", HoldForm]}]}]], "+", 
                    FractionBox[
                    RowBox[{"0.000025`", " ", 
                    SuperscriptBox[
                    RowBox[{"(", 
                    RowBox[{
                    RowBox[{"-", "1.`"}], "+", 
                    RowBox[{"0.001`", " ", 
                    TagBox["k", HoldForm]}]}], ")"}], "2"]}], 
                    SuperscriptBox[
                    RowBox[{"(", 
                    RowBox[{
                    RowBox[{"2.`", "\[VeryThinSpace]"}], "+", 
                    RowBox[{"0.000995`", " ", 
                    TagBox["h", HoldForm]}], "-", 
                    RowBox[{"5.`*^-6", " ", 
                    TagBox["k", HoldForm]}]}], ")"}], "2"]]}]], "-", 
                    RowBox[{
                    FractionBox["3", "2"], " ", 
                    RowBox[{"(", 
                    RowBox[{
                    RowBox[{"5.`*^-6", " ", 
                    TagBox["h", HoldForm]}], "-", 
                    RowBox[{"0.000995`", " ", 
                    TagBox["k", HoldForm]}]}], ")"}]}], "+", 
                    RowBox[{
                    FractionBox["3", "2"], " ", 
                    RowBox[{"(", 
                    RowBox[{
                    RowBox[{"0.000995`", " ", 
                    TagBox["h", HoldForm]}], "-", 
                    RowBox[{"5.`*^-6", " ", 
                    TagBox["k", HoldForm]}]}], ")"}]}]}], ")"}], " ", 
                    SuperscriptBox[
                    RowBox[{"(", 
                    RowBox[{
                    RowBox[{"-", "1.`"}], "+", 
                    RowBox[{"0.001`", " ", 
                    TagBox["k", HoldForm]}]}], ")"}], "2"]}], 
                    SuperscriptBox[
                    RowBox[{"(", 
                    RowBox[{
                    RowBox[{"2.`", "\[VeryThinSpace]"}], "+", 
                    RowBox[{"0.000995`", " ", 
                    TagBox["h", HoldForm]}], "-", 
                    RowBox[{"5.`*^-6", " ", 
                    TagBox["k", HoldForm]}]}], ")"}], "2"]], "+", 
                   FractionBox[
                    RowBox[{"1.2500000000000002`*^-7", " ", 
                    SuperscriptBox[
                    RowBox[{"(", 
                    RowBox[{
                    RowBox[{"-", "1.`"}], "+", 
                    RowBox[{"0.001`", " ", 
                    TagBox["k", HoldForm]}]}], ")"}], "3"]}], 
                    SuperscriptBox[
                    RowBox[{"(", 
                    RowBox[{
                    RowBox[{"2.`", "\[VeryThinSpace]"}], "+", 
                    RowBox[{"0.000995`", " ", 
                    TagBox["h", HoldForm]}], "-", 
                    RowBox[{"5.`*^-6", " ", 
                    TagBox["k", HoldForm]}]}], ")"}], "3"]]}], ")"}], 
               "2"]}]]}], "\[Equal]", 
         RowBox[{
           FractionBox[
            RowBox[{
              RowBox[{"(", 
                RowBox[{
                  RowBox[{"0.5`", " ", 
                    RowBox[{"(", 
                    RowBox[{
                    RowBox[{"5.`*^-6", " ", 
                    RowBox[{"(", 
                    RowBox[{
                    RowBox[{"0.`", "\[VeryThinSpace]"}], "-", 
                    TagBox["h", HoldForm]}], ")"}]}], "-", 
                    RowBox[{"0.000995`", " ", 
                    RowBox[{"(", 
                    RowBox[{
                    RowBox[{"0.`", "\[VeryThinSpace]"}], "-", 
                    TagBox["k", HoldForm]}], ")"}]}]}], ")"}]}], "+", 
                  SqrtBox[
                   RowBox[{
                    SuperscriptBox[
                    RowBox[{"(", 
                    RowBox[{
                    RowBox[{"0.5`", " ", 
                    RowBox[{"(", 
                    RowBox[{
                    RowBox[{"5.`*^-6", " ", 
                    RowBox[{"(", 
                    RowBox[{
                    RowBox[{"0.`", "\[VeryThinSpace]"}], "-", 
                    TagBox["h", HoldForm]}], ")"}]}], "-", 
                    RowBox[{"0.000995`", " ", 
                    RowBox[{"(", 
                    RowBox[{
                    RowBox[{"0.`", "\[VeryThinSpace]"}], "-", 
                    TagBox["k", HoldForm]}], ")"}]}]}], ")"}]}], "-", 
                    FractionBox[
                    RowBox[{"0.005`", " ", 
                    RowBox[{"(", 
                    RowBox[{
                    RowBox[{"-", "1"}], "-", 
                    RowBox[{"0.001`", " ", 
                    TagBox["h", HoldForm]}]}], ")"}]}], 
                    RowBox[{"2", "+", 
                    RowBox[{"5.`*^-6", " ", 
                    TagBox["h", HoldForm]}], "-", 
                    RowBox[{"0.000995`", " ", 
                    TagBox["k", HoldForm]}]}]], "+", 
                    RowBox[{
                    FractionBox["1", "2"], " ", 
                    RowBox[{"(", 
                    RowBox[{
                    RowBox[{"0.000995`", " ", 
                    TagBox["h", HoldForm]}], "-", 
                    RowBox[{"5.`*^-6", " ", 
                    TagBox["k", HoldForm]}]}], ")"}]}]}], ")"}], "2"], "-", 
                    FractionBox[
                    RowBox[{"0.01`", " ", 
                    RowBox[{"(", 
                    RowBox[{
                    RowBox[{
                    RowBox[{"-", "0.5`"}], " ", 
                    RowBox[{"(", 
                    RowBox[{
                    RowBox[{"5.`*^-6", " ", 
                    RowBox[{"(", 
                    RowBox[{
                    RowBox[{"0.`", "\[VeryThinSpace]"}], "-", 
                    TagBox["h", HoldForm]}], ")"}]}], "-", 
                    RowBox[{"0.000995`", " ", 
                    RowBox[{"(", 
                    RowBox[{
                    RowBox[{"0.`", "\[VeryThinSpace]"}], "-", 
                    TagBox["k", HoldForm]}], ")"}]}]}], ")"}]}], "-", 
                    FractionBox[
                    RowBox[{"0.005`", " ", 
                    RowBox[{"(", 
                    RowBox[{
                    RowBox[{"-", "1"}], "-", 
                    RowBox[{"0.001`", " ", 
                    TagBox["h", HoldForm]}]}], ")"}]}], 
                    RowBox[{"2", "+", 
                    RowBox[{"5.`*^-6", " ", 
                    TagBox["h", HoldForm]}], "-", 
                    RowBox[{"0.000995`", " ", 
                    TagBox["k", HoldForm]}]}]], "+", 
                    RowBox[{
                    FractionBox["1", "2"], " ", 
                    RowBox[{"(", 
                    RowBox[{
                    RowBox[{
                    RowBox[{"-", "0.000995`"}], " ", 
                    TagBox["h", HoldForm]}], "+", 
                    RowBox[{"5.`*^-6", " ", 
                    TagBox["k", HoldForm]}]}], ")"}]}]}], ")"}], " ", 
                    RowBox[{"(", 
                    RowBox[{
                    RowBox[{"-", "1"}], "+", 
                    RowBox[{"0.001`", " ", 
                    TagBox["k", HoldForm]}]}], ")"}]}], 
                    RowBox[{"2", "+", 
                    RowBox[{"0.000995`", " ", 
                    TagBox["h", HoldForm]}], "-", 
                    RowBox[{"5.`*^-6", " ", 
                    TagBox["k", HoldForm]}]}]], "+", 
                    FractionBox[
                    RowBox[{"0.000025`", " ", 
                    SuperscriptBox[
                    RowBox[{"(", 
                    RowBox[{
                    RowBox[{"-", "1"}], "+", 
                    RowBox[{"0.001`", " ", 
                    TagBox["k", HoldForm]}]}], ")"}], "2"]}], 
                    SuperscriptBox[
                    RowBox[{"(", 
                    RowBox[{"2", "+", 
                    RowBox[{"0.000995`", " ", 
                    TagBox["h", HoldForm]}], "-", 
                    RowBox[{"5.`*^-6", " ", 
                    TagBox["k", HoldForm]}]}], ")"}], "2"]]}]], "-", 
                  FractionBox[
                   RowBox[{"0.005`", " ", 
                    RowBox[{"(", 
                    RowBox[{
                    RowBox[{"-", "1"}], "-", 
                    RowBox[{"0.001`", " ", 
                    TagBox["h", HoldForm]}]}], ")"}]}], 
                   RowBox[{"2", "+", 
                    RowBox[{"5.`*^-6", " ", 
                    TagBox["h", HoldForm]}], "-", 
                    RowBox[{"0.000995`", " ", 
                    TagBox["k", HoldForm]}]}]], "+", 
                  RowBox[{
                    FractionBox["1", "2"], " ", 
                    RowBox[{"(", 
                    RowBox[{
                    RowBox[{"0.000995`", " ", 
                    TagBox["h", HoldForm]}], "-", 
                    RowBox[{"5.`*^-6", " ", 
                    TagBox["k", HoldForm]}]}], ")"}]}], "+", 
                  FractionBox[
                   RowBox[{"0.005`", " ", 
                    RowBox[{"(", 
                    RowBox[{
                    RowBox[{"-", "1"}], "+", 
                    RowBox[{"0.001`", " ", 
                    TagBox["k", HoldForm]}]}], ")"}]}], 
                   RowBox[{"2", "+", 
                    RowBox[{"0.000995`", " ", 
                    TagBox["h", HoldForm]}], "-", 
                    RowBox[{"5.`*^-6", " ", 
                    TagBox["k", HoldForm]}]}]]}], ")"}], " ", 
              RowBox[{"(", 
                RowBox[{
                  RowBox[{
                    RowBox[{"-", "0.5`"}], " ", 
                    RowBox[{"(", 
                    RowBox[{
                    RowBox[{"5.`*^-6", " ", 
                    RowBox[{"(", 
                    RowBox[{
                    RowBox[{"0.`", "\[VeryThinSpace]"}], "-", 
                    TagBox["h", HoldForm]}], ")"}]}], "-", 
                    RowBox[{"0.000995`", " ", 
                    RowBox[{"(", 
                    RowBox[{
                    RowBox[{"0.`", "\[VeryThinSpace]"}], "-", 
                    TagBox["k", HoldForm]}], ")"}]}]}], ")"}]}], "+", 
                  SqrtBox[
                   RowBox[{
                    SuperscriptBox[
                    RowBox[{"(", 
                    RowBox[{
                    RowBox[{"0.5`", " ", 
                    RowBox[{"(", 
                    RowBox[{
                    RowBox[{"5.`*^-6", " ", 
                    RowBox[{"(", 
                    RowBox[{
                    RowBox[{"0.`", "\[VeryThinSpace]"}], "-", 
                    TagBox["h", HoldForm]}], ")"}]}], "-", 
                    RowBox[{"0.000995`", " ", 
                    RowBox[{"(", 
                    RowBox[{
                    RowBox[{"0.`", "\[VeryThinSpace]"}], "-", 
                    TagBox["k", HoldForm]}], ")"}]}]}], ")"}]}], "-", 
                    FractionBox[
                    RowBox[{"0.005`", " ", 
                    RowBox[{"(", 
                    RowBox[{
                    RowBox[{"-", "1"}], "-", 
                    RowBox[{"0.001`", " ", 
                    TagBox["h", HoldForm]}]}], ")"}]}], 
                    RowBox[{"2", "+", 
                    RowBox[{"5.`*^-6", " ", 
                    TagBox["h", HoldForm]}], "-", 
                    RowBox[{"0.000995`", " ", 
                    TagBox["k", HoldForm]}]}]], "+", 
                    RowBox[{
                    FractionBox["1", "2"], " ", 
                    RowBox[{"(", 
                    RowBox[{
                    RowBox[{"0.000995`", " ", 
                    TagBox["h", HoldForm]}], "-", 
                    RowBox[{"5.`*^-6", " ", 
                    TagBox["k", HoldForm]}]}], ")"}]}]}], ")"}], "2"], "-", 
                    FractionBox[
                    RowBox[{"0.01`", " ", 
                    RowBox[{"(", 
                    RowBox[{
                    RowBox[{
                    RowBox[{"-", "0.5`"}], " ", 
                    RowBox[{"(", 
                    RowBox[{
                    RowBox[{"5.`*^-6", " ", 
                    RowBox[{"(", 
                    RowBox[{
                    RowBox[{"0.`", "\[VeryThinSpace]"}], "-", 
                    TagBox["h", HoldForm]}], ")"}]}], "-", 
                    RowBox[{"0.000995`", " ", 
                    RowBox[{"(", 
                    RowBox[{
                    RowBox[{"0.`", "\[VeryThinSpace]"}], "-", 
                    TagBox["k", HoldForm]}], ")"}]}]}], ")"}]}], "-", 
                    FractionBox[
                    RowBox[{"0.005`", " ", 
                    RowBox[{"(", 
                    RowBox[{
                    RowBox[{"-", "1"}], "-", 
                    RowBox[{"0.001`", " ", 
                    TagBox["h", HoldForm]}]}], ")"}]}], 
                    RowBox[{"2", "+", 
                    RowBox[{"5.`*^-6", " ", 
                    TagBox["h", HoldForm]}], "-", 
                    RowBox[{"0.000995`", " ", 
                    TagBox["k", HoldForm]}]}]], "+", 
                    RowBox[{
                    FractionBox["1", "2"], " ", 
                    RowBox[{"(", 
                    RowBox[{
                    RowBox[{
                    RowBox[{"-", "0.000995`"}], " ", 
                    TagBox["h", HoldForm]}], "+", 
                    RowBox[{"5.`*^-6", " ", 
                    TagBox["k", HoldForm]}]}], ")"}]}]}], ")"}], " ", 
                    RowBox[{"(", 
                    RowBox[{
                    RowBox[{"-", "1"}], "+", 
                    RowBox[{"0.001`", " ", 
                    TagBox["k", HoldForm]}]}], ")"}]}], 
                    RowBox[{"2", "+", 
                    RowBox[{"0.000995`", " ", 
                    TagBox["h", HoldForm]}], "-", 
                    RowBox[{"5.`*^-6", " ", 
                    TagBox["k", HoldForm]}]}]], "+", 
                    FractionBox[
                    RowBox[{"0.000025`", " ", 
                    SuperscriptBox[
                    RowBox[{"(", 
                    RowBox[{
                    RowBox[{"-", "1"}], "+", 
                    RowBox[{"0.001`", " ", 
                    TagBox["k", HoldForm]}]}], ")"}], "2"]}], 
                    SuperscriptBox[
                    RowBox[{"(", 
                    RowBox[{"2", "+", 
                    RowBox[{"0.000995`", " ", 
                    TagBox["h", HoldForm]}], "-", 
                    RowBox[{"5.`*^-6", " ", 
                    TagBox["k", HoldForm]}]}], ")"}], "2"]]}]], "+", 
                  FractionBox[
                   RowBox[{"0.005`", " ", 
                    RowBox[{"(", 
                    RowBox[{
                    RowBox[{"-", "1"}], "-", 
                    RowBox[{"0.001`", " ", 
                    TagBox["h", HoldForm]}]}], ")"}]}], 
                   RowBox[{"2", "+", 
                    RowBox[{"5.`*^-6", " ", 
                    TagBox["h", HoldForm]}], "-", 
                    RowBox[{"0.000995`", " ", 
                    TagBox["k", HoldForm]}]}]], "+", 
                  RowBox[{
                    FractionBox["1", "2"], " ", 
                    RowBox[{"(", 
                    RowBox[{
                    RowBox[{"0.000995`", " ", 
                    TagBox["h", HoldForm]}], "-", 
                    RowBox[{"5.`*^-6", " ", 
                    TagBox["k", HoldForm]}]}], ")"}]}], "+", 
                  FractionBox[
                   RowBox[{"0.005`", " ", 
                    RowBox[{"(", 
                    RowBox[{
                    RowBox[{"-", "1"}], "+", 
                    RowBox[{"0.001`", " ", 
                    TagBox["k", HoldForm]}]}], ")"}]}], 
                   RowBox[{"2", "+", 
                    RowBox[{"0.000995`", " ", 
                    TagBox["h", HoldForm]}], "-", 
                    RowBox[{"5.`*^-6", " ", 
                    TagBox["k", HoldForm]}]}]]}], ")"}], " ", 
              RowBox[{"(", 
                RowBox[{
                  RowBox[{
                    RowBox[{"(", 
                    RowBox[{
                    RowBox[{"0.5`", " ", 
                    RowBox[{"(", 
                    RowBox[{
                    RowBox[{"5.`*^-6", " ", 
                    RowBox[{"(", 
                    RowBox[{
                    RowBox[{"0.`", "\[VeryThinSpace]"}], "-", 
                    TagBox["h", HoldForm]}], ")"}]}], "-", 
                    RowBox[{"0.000995`", " ", 
                    RowBox[{"(", 
                    RowBox[{
                    RowBox[{"0.`", "\[VeryThinSpace]"}], "-", 
                    TagBox["k", HoldForm]}], ")"}]}]}], ")"}]}], "-", 
                    FractionBox[
                    RowBox[{"0.005`", " ", 
                    RowBox[{"(", 
                    RowBox[{
                    RowBox[{"-", "1"}], "-", 
                    RowBox[{"0.001`", " ", 
                    TagBox["h", HoldForm]}]}], ")"}]}], 
                    RowBox[{"2", "+", 
                    RowBox[{"5.`*^-6", " ", 
                    TagBox["h", HoldForm]}], "-", 
                    RowBox[{"0.000995`", " ", 
                    TagBox["k", HoldForm]}]}]], "+", 
                    RowBox[{
                    FractionBox["1", "2"], " ", 
                    RowBox[{"(", 
                    RowBox[{
                    RowBox[{"0.000995`", " ", 
                    TagBox["h", HoldForm]}], "-", 
                    RowBox[{"5.`*^-6", " ", 
                    TagBox["k", HoldForm]}]}], ")"}]}]}], ")"}], " ", 
                    RowBox[{"(", 
                    RowBox[{
                    RowBox[{"0.5`", " ", 
                    RowBox[{"(", 
                    RowBox[{
                    RowBox[{"5.`*^-6", " ", 
                    RowBox[{"(", 
                    RowBox[{
                    RowBox[{"0.`", "\[VeryThinSpace]"}], "-", 
                    TagBox["h", HoldForm]}], ")"}]}], "-", 
                    RowBox[{"0.000995`", " ", 
                    RowBox[{"(", 
                    RowBox[{
                    RowBox[{"0.`", "\[VeryThinSpace]"}], "-", 
                    TagBox["k", HoldForm]}], ")"}]}]}], ")"}]}], "+", 
                    SqrtBox[
                    RowBox[{
                    SuperscriptBox[
                    RowBox[{"(", 
                    RowBox[{
                    RowBox[{"0.5`", " ", 
                    RowBox[{"(", 
                    RowBox[{
                    RowBox[{"5.`*^-6", " ", 
                    RowBox[{"(", 
                    RowBox[{
                    RowBox[{"0.`", "\[VeryThinSpace]"}], "-", 
                    TagBox["h", HoldForm]}], ")"}]}], "-", 
                    RowBox[{"0.000995`", " ", 
                    RowBox[{"(", 
                    RowBox[{
                    RowBox[{"0.`", "\[VeryThinSpace]"}], "-", 
                    TagBox["k", HoldForm]}], ")"}]}]}], ")"}]}], "-", 
                    FractionBox[
                    RowBox[{"0.005`", " ", 
                    RowBox[{"(", 
                    RowBox[{
                    RowBox[{"-", "1"}], "-", 
                    RowBox[{"0.001`", " ", 
                    TagBox["h", HoldForm]}]}], ")"}]}], 
                    RowBox[{"2", "+", 
                    RowBox[{"5.`*^-6", " ", 
                    TagBox["h", HoldForm]}], "-", 
                    RowBox[{"0.000995`", " ", 
                    TagBox["k", HoldForm]}]}]], "+", 
                    RowBox[{
                    FractionBox["1", "2"], " ", 
                    RowBox[{"(", 
                    RowBox[{
                    RowBox[{"0.000995`", " ", 
                    TagBox["h", HoldForm]}], "-", 
                    RowBox[{"5.`*^-6", " ", 
                    TagBox["k", HoldForm]}]}], ")"}]}]}], ")"}], "2"], "-", 
                    FractionBox[
                    RowBox[{"0.01`", " ", 
                    RowBox[{"(", 
                    RowBox[{
                    RowBox[{
                    RowBox[{"-", "0.5`"}], " ", 
                    RowBox[{"(", 
                    RowBox[{
                    RowBox[{"5.`*^-6", " ", 
                    RowBox[{"(", 
                    RowBox[{
                    RowBox[{"0.`", "\[VeryThinSpace]"}], "-", 
                    TagBox["h", HoldForm]}], ")"}]}], "-", 
                    RowBox[{"0.000995`", " ", 
                    RowBox[{"(", 
                    RowBox[{
                    RowBox[{"0.`", "\[VeryThinSpace]"}], "-", 
                    TagBox["k", HoldForm]}], ")"}]}]}], ")"}]}], "-", 
                    FractionBox[
                    RowBox[{"0.005`", " ", 
                    RowBox[{"(", 
                    RowBox[{
                    RowBox[{"-", "1"}], "-", 
                    RowBox[{"0.001`", " ", 
                    TagBox["h", HoldForm]}]}], ")"}]}], 
                    RowBox[{"2", "+", 
                    RowBox[{"5.`*^-6", " ", 
                    TagBox["h", HoldForm]}], "-", 
                    RowBox[{"0.000995`", " ", 
                    TagBox["k", HoldForm]}]}]], "+", 
                    RowBox[{
                    FractionBox["1", "2"], " ", 
                    RowBox[{"(", 
                    RowBox[{
                    RowBox[{
                    RowBox[{"-", "0.000995`"}], " ", 
                    TagBox["h", HoldForm]}], "+", 
                    RowBox[{"5.`*^-6", " ", 
                    TagBox["k", HoldForm]}]}], ")"}]}]}], ")"}], " ", 
                    RowBox[{"(", 
                    RowBox[{
                    RowBox[{"-", "1"}], "+", 
                    RowBox[{"0.001`", " ", 
                    TagBox["k", HoldForm]}]}], ")"}]}], 
                    RowBox[{"2", "+", 
                    RowBox[{"0.000995`", " ", 
                    TagBox["h", HoldForm]}], "-", 
                    RowBox[{"5.`*^-6", " ", 
                    TagBox["k", HoldForm]}]}]], "+", 
                    FractionBox[
                    RowBox[{"0.000025`", " ", 
                    SuperscriptBox[
                    RowBox[{"(", 
                    RowBox[{
                    RowBox[{"-", "1"}], "+", 
                    RowBox[{"0.001`", " ", 
                    TagBox["k", HoldForm]}]}], ")"}], "2"]}], 
                    SuperscriptBox[
                    RowBox[{"(", 
                    RowBox[{"2", "+", 
                    RowBox[{"0.000995`", " ", 
                    TagBox["h", HoldForm]}], "-", 
                    RowBox[{"5.`*^-6", " ", 
                    TagBox["k", HoldForm]}]}], ")"}], "2"]]}]], "-", 
                    FractionBox[
                    RowBox[{"0.005`", " ", 
                    RowBox[{"(", 
                    RowBox[{
                    RowBox[{"-", "1"}], "-", 
                    RowBox[{"0.001`", " ", 
                    TagBox["h", HoldForm]}]}], ")"}]}], 
                    RowBox[{"2", "+", 
                    RowBox[{"5.`*^-6", " ", 
                    TagBox["h", HoldForm]}], "-", 
                    RowBox[{"0.000995`", " ", 
                    TagBox["k", HoldForm]}]}]], "+", 
                    RowBox[{
                    FractionBox["1", "2"], " ", 
                    RowBox[{"(", 
                    RowBox[{
                    RowBox[{"0.000995`", " ", 
                    TagBox["h", HoldForm]}], "-", 
                    RowBox[{"5.`*^-6", " ", 
                    TagBox["k", HoldForm]}]}], ")"}]}]}], ")"}]}], "+", 
                  FractionBox[
                   RowBox[{"0.005`", " ", 
                    RowBox[{"(", 
                    RowBox[{
                    RowBox[{"0.000995`", " ", 
                    TagBox["h", HoldForm]}], "+", 
                    RowBox[{"1.`", " ", 
                    RowBox[{"(", 
                    RowBox[{
                    RowBox[{"5.`*^-6", " ", 
                    RowBox[{"(", 
                    RowBox[{
                    RowBox[{"0.`", "\[VeryThinSpace]"}], "-", 
                    TagBox["h", HoldForm]}], ")"}]}], "-", 
                    RowBox[{"0.000995`", " ", 
                    RowBox[{"(", 
                    RowBox[{
                    RowBox[{"0.`", "\[VeryThinSpace]"}], "-", 
                    TagBox["k", HoldForm]}], ")"}]}]}], ")"}]}], "+", 
                    SqrtBox[
                    RowBox[{
                    SuperscriptBox[
                    RowBox[{"(", 
                    RowBox[{
                    RowBox[{"0.5`", " ", 
                    RowBox[{"(", 
                    RowBox[{
                    RowBox[{"5.`*^-6", " ", 
                    RowBox[{"(", 
                    RowBox[{
                    RowBox[{"0.`", "\[VeryThinSpace]"}], "-", 
                    TagBox["h", HoldForm]}], ")"}]}], "-", 
                    RowBox[{"0.000995`", " ", 
                    RowBox[{"(", 
                    RowBox[{
                    RowBox[{"0.`", "\[VeryThinSpace]"}], "-", 
                    TagBox["k", HoldForm]}], ")"}]}]}], ")"}]}], "-", 
                    FractionBox[
                    RowBox[{"0.005`", " ", 
                    RowBox[{"(", 
                    RowBox[{
                    RowBox[{"-", "1"}], "-", 
                    RowBox[{"0.001`", " ", 
                    TagBox["h", HoldForm]}]}], ")"}]}], 
                    RowBox[{"2", "+", 
                    RowBox[{"5.`*^-6", " ", 
                    TagBox["h", HoldForm]}], "-", 
                    RowBox[{"0.000995`", " ", 
                    TagBox["k", HoldForm]}]}]], "+", 
                    RowBox[{
                    FractionBox["1", "2"], " ", 
                    RowBox[{"(", 
                    RowBox[{
                    RowBox[{"0.000995`", " ", 
                    TagBox["h", HoldForm]}], "-", 
                    RowBox[{"5.`*^-6", " ", 
                    TagBox["k", HoldForm]}]}], ")"}]}]}], ")"}], "2"], "-", 
                    FractionBox[
                    RowBox[{"0.01`", " ", 
                    RowBox[{"(", 
                    RowBox[{
                    RowBox[{
                    RowBox[{"-", "0.5`"}], " ", 
                    RowBox[{"(", 
                    RowBox[{
                    RowBox[{"5.`*^-6", " ", 
                    RowBox[{"(", 
                    RowBox[{
                    RowBox[{"0.`", "\[VeryThinSpace]"}], "-", 
                    TagBox["h", HoldForm]}], ")"}]}], "-", 
                    RowBox[{"0.000995`", " ", 
                    RowBox[{"(", 
                    RowBox[{
                    RowBox[{"0.`", "\[VeryThinSpace]"}], "-", 
                    TagBox["k", HoldForm]}], ")"}]}]}], ")"}]}], "-", 
                    FractionBox[
                    RowBox[{"0.005`", " ", 
                    RowBox[{"(", 
                    RowBox[{
                    RowBox[{"-", "1"}], "-", 
                    RowBox[{"0.001`", " ", 
                    TagBox["h", HoldForm]}]}], ")"}]}], 
                    RowBox[{"2", "+", 
                    RowBox[{"5.`*^-6", " ", 
                    TagBox["h", HoldForm]}], "-", 
                    RowBox[{"0.000995`", " ", 
                    TagBox["k", HoldForm]}]}]], "+", 
                    RowBox[{
                    FractionBox["1", "2"], " ", 
                    RowBox[{"(", 
                    RowBox[{
                    RowBox[{
                    RowBox[{"-", "0.000995`"}], " ", 
                    TagBox["h", HoldForm]}], "+", 
                    RowBox[{"5.`*^-6", " ", 
                    TagBox["k", HoldForm]}]}], ")"}]}]}], ")"}], " ", 
                    RowBox[{"(", 
                    RowBox[{
                    RowBox[{"-", "1"}], "+", 
                    RowBox[{"0.001`", " ", 
                    TagBox["k", HoldForm]}]}], ")"}]}], 
                    RowBox[{"2", "+", 
                    RowBox[{"0.000995`", " ", 
                    TagBox["h", HoldForm]}], "-", 
                    RowBox[{"5.`*^-6", " ", 
                    TagBox["k", HoldForm]}]}]], "+", 
                    FractionBox[
                    RowBox[{"0.000025`", " ", 
                    SuperscriptBox[
                    RowBox[{"(", 
                    RowBox[{
                    RowBox[{"-", "1"}], "+", 
                    RowBox[{"0.001`", " ", 
                    TagBox["k", HoldForm]}]}], ")"}], "2"]}], 
                    SuperscriptBox[
                    RowBox[{"(", 
                    RowBox[{"2", "+", 
                    RowBox[{"0.000995`", " ", 
                    TagBox["h", HoldForm]}], "-", 
                    RowBox[{"5.`*^-6", " ", 
                    TagBox["k", HoldForm]}]}], ")"}], "2"]]}]], "+", 
                    FractionBox[
                    RowBox[{"0.01`", " ", 
                    RowBox[{"(", 
                    RowBox[{
                    RowBox[{"-", "1"}], "-", 
                    RowBox[{"0.001`", " ", 
                    TagBox["h", HoldForm]}]}], ")"}]}], 
                    RowBox[{"2", "+", 
                    RowBox[{"5.`*^-6", " ", 
                    TagBox["h", HoldForm]}], "-", 
                    RowBox[{"0.000995`", " ", 
                    TagBox["k", HoldForm]}]}]], "-", 
                    RowBox[{"5.`*^-6", " ", 
                    TagBox["k", HoldForm]}]}], ")"}], " ", 
                    RowBox[{"(", 
                    RowBox[{
                    RowBox[{"-", "1"}], "+", 
                    RowBox[{"0.001`", " ", 
                    TagBox["k", HoldForm]}]}], ")"}]}], 
                   RowBox[{"2", "+", 
                    RowBox[{"0.000995`", " ", 
                    TagBox["h", HoldForm]}], "-", 
                    RowBox[{"5.`*^-6", " ", 
                    TagBox["k", HoldForm]}]}]], "+", 
                  FractionBox[
                   RowBox[{"0.000025`", " ", 
                    SuperscriptBox[
                    RowBox[{"(", 
                    RowBox[{
                    RowBox[{"-", "1"}], "+", 
                    RowBox[{"0.001`", " ", 
                    TagBox["k", HoldForm]}]}], ")"}], "2"]}], 
                   SuperscriptBox[
                    RowBox[{"(", 
                    RowBox[{"2", "+", 
                    RowBox[{"0.000995`", " ", 
                    TagBox["h", HoldForm]}], "-", 
                    RowBox[{"5.`*^-6", " ", 
                    TagBox["k", HoldForm]}]}], ")"}], "2"]]}], ")"}], " ", 
              RowBox[{"(", 
                RowBox[{
                  RowBox[{
                    RowBox[{"(", 
                    RowBox[{
                    RowBox[{
                    RowBox[{"-", "1.`"}], " ", 
                    RowBox[{"(", 
                    RowBox[{
                    RowBox[{"5.`*^-6", " ", 
                    RowBox[{"(", 
                    RowBox[{
                    RowBox[{"0.`", "\[VeryThinSpace]"}], "-", 
                    TagBox["h", HoldForm]}], ")"}]}], "-", 
                    RowBox[{"0.000995`", " ", 
                    RowBox[{"(", 
                    RowBox[{
                    RowBox[{"0.`", "\[VeryThinSpace]"}], "-", 
                    TagBox["k", HoldForm]}], ")"}]}]}], ")"}]}], "+", 
                    FractionBox[
                    RowBox[{
                    RowBox[{"2", " ", 
                    RowBox[{"(", 
                    RowBox[{
                    RowBox[{
                    RowBox[{"-", "1.`"}], " ", 
                    RowBox[{"(", 
                    RowBox[{
                    RowBox[{"5.`*^-6", " ", 
                    RowBox[{"(", 
                    RowBox[{
                    RowBox[{"0.`", "\[VeryThinSpace]"}], "-", 
                    TagBox["h", HoldForm]}], ")"}]}], "-", 
                    RowBox[{"0.000995`", " ", 
                    RowBox[{"(", 
                    RowBox[{
                    RowBox[{"0.`", "\[VeryThinSpace]"}], "-", 
                    TagBox["k", HoldForm]}], ")"}]}]}], ")"}]}], "+", 
                    RowBox[{"0.5`", " ", 
                    RowBox[{"(", 
                    RowBox[{
                    RowBox[{"5.`*^-6", " ", 
                    RowBox[{"(", 
                    RowBox[{
                    RowBox[{"-", "1"}], "+", 
                    TagBox["h", HoldForm]}], ")"}]}], "-", 
                    RowBox[{"0.000995`", " ", 
                    RowBox[{"(", 
                    RowBox[{
                    RowBox[{"-", "1"}], "+", 
                    TagBox["k", HoldForm]}], ")"}]}]}], ")"}]}]}], ")"}], " ", 
                    RowBox[{"(", 
                    RowBox[{
                    RowBox[{"0.5`", " ", 
                    RowBox[{"(", 
                    RowBox[{
                    RowBox[{"5.`*^-6", " ", 
                    RowBox[{"(", 
                    RowBox[{
                    RowBox[{"0.`", "\[VeryThinSpace]"}], "-", 
                    TagBox["h", HoldForm]}], ")"}]}], "-", 
                    RowBox[{"0.000995`", " ", 
                    RowBox[{"(", 
                    RowBox[{
                    RowBox[{"0.`", "\[VeryThinSpace]"}], "-", 
                    TagBox["k", HoldForm]}], ")"}]}]}], ")"}]}], "-", 
                    FractionBox[
                    RowBox[{"0.005`", " ", 
                    RowBox[{"(", 
                    RowBox[{
                    RowBox[{"-", "1"}], "-", 
                    RowBox[{"0.001`", " ", 
                    TagBox["h", HoldForm]}]}], ")"}]}], 
                    RowBox[{"2", "+", 
                    RowBox[{"5.`*^-6", " ", 
                    TagBox["h", HoldForm]}], "-", 
                    RowBox[{"0.000995`", " ", 
                    TagBox["k", HoldForm]}]}]], "+", 
                    RowBox[{
                    FractionBox["1", "2"], " ", 
                    RowBox[{"(", 
                    RowBox[{
                    RowBox[{"0.000995`", " ", 
                    TagBox["h", HoldForm]}], "-", 
                    RowBox[{"5.`*^-6", " ", 
                    TagBox["k", HoldForm]}]}], ")"}]}]}], ")"}]}], "-", 
                    FractionBox[
                    RowBox[{"0.01`", " ", 
                    RowBox[{"(", 
                    RowBox[{
                    RowBox[{"1.`", " ", 
                    RowBox[{"(", 
                    RowBox[{
                    RowBox[{"5.`*^-6", " ", 
                    RowBox[{"(", 
                    RowBox[{
                    RowBox[{"0.`", "\[VeryThinSpace]"}], "-", 
                    TagBox["h", HoldForm]}], ")"}]}], "-", 
                    RowBox[{"0.000995`", " ", 
                    RowBox[{"(", 
                    RowBox[{
                    RowBox[{"0.`", "\[VeryThinSpace]"}], "-", 
                    TagBox["k", HoldForm]}], ")"}]}]}], ")"}]}], "-", 
                    RowBox[{"0.5`", " ", 
                    RowBox[{"(", 
                    RowBox[{
                    RowBox[{"5.`*^-6", " ", 
                    RowBox[{"(", 
                    RowBox[{
                    RowBox[{"-", "1"}], "+", 
                    TagBox["h", HoldForm]}], ")"}]}], "-", 
                    RowBox[{"0.000995`", " ", 
                    RowBox[{"(", 
                    RowBox[{
                    RowBox[{"-", "1"}], "+", 
                    TagBox["k", HoldForm]}], ")"}]}]}], ")"}]}]}], ")"}], " ", 
                    RowBox[{"(", 
                    RowBox[{
                    RowBox[{"-", "1"}], "+", 
                    RowBox[{"0.001`", " ", 
                    TagBox["k", HoldForm]}]}], ")"}]}], 
                    RowBox[{"2", "+", 
                    RowBox[{"0.000995`", " ", 
                    TagBox["h", HoldForm]}], "-", 
                    RowBox[{"5.`*^-6", " ", 
                    TagBox["k", HoldForm]}]}]]}], 
                    RowBox[{"2", " ", 
                    SqrtBox[
                    RowBox[{
                    SuperscriptBox[
                    RowBox[{"(", 
                    RowBox[{
                    RowBox[{"0.5`", " ", 
                    RowBox[{"(", 
                    RowBox[{
                    RowBox[{"5.`*^-6", " ", 
                    RowBox[{"(", 
                    RowBox[{
                    RowBox[{"0.`", "\[VeryThinSpace]"}], "-", 
                    TagBox["h", HoldForm]}], ")"}]}], "-", 
                    RowBox[{"0.000995`", " ", 
                    RowBox[{"(", 
                    RowBox[{
                    RowBox[{"0.`", "\[VeryThinSpace]"}], "-", 
                    TagBox["k", HoldForm]}], ")"}]}]}], ")"}]}], "-", 
                    FractionBox[
                    RowBox[{"0.005`", " ", 
                    RowBox[{"(", 
                    RowBox[{
                    RowBox[{"-", "1"}], "-", 
                    RowBox[{"0.001`", " ", 
                    TagBox["h", HoldForm]}]}], ")"}]}], 
                    RowBox[{"2", "+", 
                    RowBox[{"5.`*^-6", " ", 
                    TagBox["h", HoldForm]}], "-", 
                    RowBox[{"0.000995`", " ", 
                    TagBox["k", HoldForm]}]}]], "+", 
                    RowBox[{
                    FractionBox["1", "2"], " ", 
                    RowBox[{"(", 
                    RowBox[{
                    RowBox[{"0.000995`", " ", 
                    TagBox["h", HoldForm]}], "-", 
                    RowBox[{"5.`*^-6", " ", 
                    TagBox["k", HoldForm]}]}], ")"}]}]}], ")"}], "2"], "-", 
                    FractionBox[
                    RowBox[{"0.01`", " ", 
                    RowBox[{"(", 
                    RowBox[{
                    RowBox[{
                    RowBox[{"-", "0.5`"}], " ", 
                    RowBox[{"(", 
                    RowBox[{
                    RowBox[{"5.`*^-6", " ", 
                    RowBox[{"(", 
                    RowBox[{
                    RowBox[{"0.`", "\[VeryThinSpace]"}], "-", 
                    TagBox["h", HoldForm]}], ")"}]}], "-", 
                    RowBox[{"0.000995`", " ", 
                    RowBox[{"(", 
                    RowBox[{
                    RowBox[{"0.`", "\[VeryThinSpace]"}], "-", 
                    TagBox["k", HoldForm]}], ")"}]}]}], ")"}]}], "-", 
                    FractionBox[
                    RowBox[{"0.005`", " ", 
                    RowBox[{"(", 
                    RowBox[{
                    RowBox[{"-", "1"}], "-", 
                    RowBox[{"0.001`", " ", 
                    TagBox["h", HoldForm]}]}], ")"}]}], 
                    RowBox[{"2", "+", 
                    RowBox[{"5.`*^-6", " ", 
                    TagBox["h", HoldForm]}], "-", 
                    RowBox[{"0.000995`", " ", 
                    TagBox["k", HoldForm]}]}]], "+", 
                    RowBox[{
                    FractionBox["1", "2"], " ", 
                    RowBox[{"(", 
                    RowBox[{
                    RowBox[{
                    RowBox[{"-", "0.000995`"}], " ", 
                    TagBox["h", HoldForm]}], "+", 
                    RowBox[{"5.`*^-6", " ", 
                    TagBox["k", HoldForm]}]}], ")"}]}]}], ")"}], " ", 
                    RowBox[{"(", 
                    RowBox[{
                    RowBox[{"-", "1"}], "+", 
                    RowBox[{"0.001`", " ", 
                    TagBox["k", HoldForm]}]}], ")"}]}], 
                    RowBox[{"2", "+", 
                    RowBox[{"0.000995`", " ", 
                    TagBox["h", HoldForm]}], "-", 
                    RowBox[{"5.`*^-6", " ", 
                    TagBox["k", HoldForm]}]}]], "+", 
                    FractionBox[
                    RowBox[{"0.000025`", " ", 
                    SuperscriptBox[
                    RowBox[{"(", 
                    RowBox[{
                    RowBox[{"-", "1"}], "+", 
                    RowBox[{"0.001`", " ", 
                    TagBox["k", HoldForm]}]}], ")"}], "2"]}], 
                    SuperscriptBox[
                    RowBox[{"(", 
                    RowBox[{"2", "+", 
                    RowBox[{"0.000995`", " ", 
                    TagBox["h", HoldForm]}], "-", 
                    RowBox[{"5.`*^-6", " ", 
                    TagBox["k", HoldForm]}]}], ")"}], "2"]]}]]}]], "+", 
                    RowBox[{"0.5`", " ", 
                    RowBox[{"(", 
                    RowBox[{
                    RowBox[{"5.`*^-6", " ", 
                    RowBox[{"(", 
                    RowBox[{
                    RowBox[{"-", "1"}], "+", 
                    TagBox["h", HoldForm]}], ")"}]}], "-", 
                    RowBox[{"0.000995`", " ", 
                    RowBox[{"(", 
                    RowBox[{
                    RowBox[{"-", "1"}], "+", 
                    TagBox["k", HoldForm]}], ")"}]}]}], ")"}]}]}], ")"}], " ", 
                    SuperscriptBox[
                    RowBox[{"(", 
                    RowBox[{
                    RowBox[{"0.5`", " ", 
                    RowBox[{"(", 
                    RowBox[{
                    RowBox[{"5.`*^-6", " ", 
                    RowBox[{"(", 
                    RowBox[{
                    RowBox[{"0.`", "\[VeryThinSpace]"}], "-", 
                    TagBox["h", HoldForm]}], ")"}]}], "-", 
                    RowBox[{"0.000995`", " ", 
                    RowBox[{"(", 
                    RowBox[{
                    RowBox[{"0.`", "\[VeryThinSpace]"}], "-", 
                    TagBox["k", HoldForm]}], ")"}]}]}], ")"}]}], "-", 
                    FractionBox[
                    RowBox[{"0.005`", " ", 
                    RowBox[{"(", 
                    RowBox[{
                    RowBox[{"-", "1"}], "-", 
                    RowBox[{"0.001`", " ", 
                    TagBox["h", HoldForm]}]}], ")"}]}], 
                    RowBox[{"2", "+", 
                    RowBox[{"5.`*^-6", " ", 
                    TagBox["h", HoldForm]}], "-", 
                    RowBox[{"0.000995`", " ", 
                    TagBox["k", HoldForm]}]}]], "+", 
                    RowBox[{
                    FractionBox["1", "2"], " ", 
                    RowBox[{"(", 
                    RowBox[{
                    RowBox[{"0.000995`", " ", 
                    TagBox["h", HoldForm]}], "-", 
                    RowBox[{"5.`*^-6", " ", 
                    TagBox["k", HoldForm]}]}], ")"}]}]}], ")"}], "2"]}], "+", 
                  
                  RowBox[{"2", " ", 
                    RowBox[{"(", 
                    RowBox[{
                    RowBox[{
                    RowBox[{"-", "1.`"}], " ", 
                    RowBox[{"(", 
                    RowBox[{
                    RowBox[{"5.`*^-6", " ", 
                    RowBox[{"(", 
                    RowBox[{
                    RowBox[{"0.`", "\[VeryThinSpace]"}], "-", 
                    TagBox["h", HoldForm]}], ")"}]}], "-", 
                    RowBox[{"0.000995`", " ", 
                    RowBox[{"(", 
                    RowBox[{
                    RowBox[{"0.`", "\[VeryThinSpace]"}], "-", 
                    TagBox["k", HoldForm]}], ")"}]}]}], ")"}]}], "+", 
                    RowBox[{"0.5`", " ", 
                    RowBox[{"(", 
                    RowBox[{
                    RowBox[{"5.`*^-6", " ", 
                    RowBox[{"(", 
                    RowBox[{
                    RowBox[{"-", "1"}], "+", 
                    TagBox["h", HoldForm]}], ")"}]}], "-", 
                    RowBox[{"0.000995`", " ", 
                    RowBox[{"(", 
                    RowBox[{
                    RowBox[{"-", "1"}], "+", 
                    TagBox["k", HoldForm]}], ")"}]}]}], ")"}]}]}], ")"}], " ", 
                    RowBox[{"(", 
                    RowBox[{
                    RowBox[{"0.5`", " ", 
                    RowBox[{"(", 
                    RowBox[{
                    RowBox[{"5.`*^-6", " ", 
                    RowBox[{"(", 
                    RowBox[{
                    RowBox[{"0.`", "\[VeryThinSpace]"}], "-", 
                    TagBox["h", HoldForm]}], ")"}]}], "-", 
                    RowBox[{"0.000995`", " ", 
                    RowBox[{"(", 
                    RowBox[{
                    RowBox[{"0.`", "\[VeryThinSpace]"}], "-", 
                    TagBox["k", HoldForm]}], ")"}]}]}], ")"}]}], "-", 
                    FractionBox[
                    RowBox[{"0.005`", " ", 
                    RowBox[{"(", 
                    RowBox[{
                    RowBox[{"-", "1"}], "-", 
                    RowBox[{"0.001`", " ", 
                    TagBox["h", HoldForm]}]}], ")"}]}], 
                    RowBox[{"2", "+", 
                    RowBox[{"5.`*^-6", " ", 
                    TagBox["h", HoldForm]}], "-", 
                    RowBox[{"0.000995`", " ", 
                    TagBox["k", HoldForm]}]}]], "+", 
                    RowBox[{
                    FractionBox["1", "2"], " ", 
                    RowBox[{"(", 
                    RowBox[{
                    RowBox[{"0.000995`", " ", 
                    TagBox["h", HoldForm]}], "-", 
                    RowBox[{"5.`*^-6", " ", 
                    TagBox["k", HoldForm]}]}], ")"}]}]}], ")"}], " ", 
                    RowBox[{"(", 
                    RowBox[{
                    RowBox[{"0.5`", " ", 
                    RowBox[{"(", 
                    RowBox[{
                    RowBox[{"5.`*^-6", " ", 
                    RowBox[{"(", 
                    RowBox[{
                    RowBox[{"0.`", "\[VeryThinSpace]"}], "-", 
                    TagBox["h", HoldForm]}], ")"}]}], "-", 
                    RowBox[{"0.000995`", " ", 
                    RowBox[{"(", 
                    RowBox[{
                    RowBox[{"0.`", "\[VeryThinSpace]"}], "-", 
                    TagBox["k", HoldForm]}], ")"}]}]}], ")"}]}], "+", 
                    SqrtBox[
                    RowBox[{
                    SuperscriptBox[
                    RowBox[{"(", 
                    RowBox[{
                    RowBox[{"0.5`", " ", 
                    RowBox[{"(", 
                    RowBox[{
                    RowBox[{"5.`*^-6", " ", 
                    RowBox[{"(", 
                    RowBox[{
                    RowBox[{"0.`", "\[VeryThinSpace]"}], "-", 
                    TagBox["h", HoldForm]}], ")"}]}], "-", 
                    RowBox[{"0.000995`", " ", 
                    RowBox[{"(", 
                    RowBox[{
                    RowBox[{"0.`", "\[VeryThinSpace]"}], "-", 
                    TagBox["k", HoldForm]}], ")"}]}]}], ")"}]}], "-", 
                    FractionBox[
                    RowBox[{"0.005`", " ", 
                    RowBox[{"(", 
                    RowBox[{
                    RowBox[{"-", "1"}], "-", 
                    RowBox[{"0.001`", " ", 
                    TagBox["h", HoldForm]}]}], ")"}]}], 
                    RowBox[{"2", "+", 
                    RowBox[{"5.`*^-6", " ", 
                    TagBox["h", HoldForm]}], "-", 
                    RowBox[{"0.000995`", " ", 
                    TagBox["k", HoldForm]}]}]], "+", 
                    RowBox[{
                    FractionBox["1", "2"], " ", 
                    RowBox[{"(", 
                    RowBox[{
                    RowBox[{"0.000995`", " ", 
                    TagBox["h", HoldForm]}], "-", 
                    RowBox[{"5.`*^-6", " ", 
                    TagBox["k", HoldForm]}]}], ")"}]}]}], ")"}], "2"], "-", 
                    FractionBox[
                    RowBox[{"0.01`", " ", 
                    RowBox[{"(", 
                    RowBox[{
                    RowBox[{
                    RowBox[{"-", "0.5`"}], " ", 
                    RowBox[{"(", 
                    RowBox[{
                    RowBox[{"5.`*^-6", " ", 
                    RowBox[{"(", 
                    RowBox[{
                    RowBox[{"0.`", "\[VeryThinSpace]"}], "-", 
                    TagBox["h", HoldForm]}], ")"}]}], "-", 
                    RowBox[{"0.000995`", " ", 
                    RowBox[{"(", 
                    RowBox[{
                    RowBox[{"0.`", "\[VeryThinSpace]"}], "-", 
                    TagBox["k", HoldForm]}], ")"}]}]}], ")"}]}], "-", 
                    FractionBox[
                    RowBox[{"0.005`", " ", 
                    RowBox[{"(", 
                    RowBox[{
                    RowBox[{"-", "1"}], "-", 
                    RowBox[{"0.001`", " ", 
                    TagBox["h", HoldForm]}]}], ")"}]}], 
                    RowBox[{"2", "+", 
                    RowBox[{"5.`*^-6", " ", 
                    TagBox["h", HoldForm]}], "-", 
                    RowBox[{"0.000995`", " ", 
                    TagBox["k", HoldForm]}]}]], "+", 
                    RowBox[{
                    FractionBox["1", "2"], " ", 
                    RowBox[{"(", 
                    RowBox[{
                    RowBox[{
                    RowBox[{"-", "0.000995`"}], " ", 
                    TagBox["h", HoldForm]}], "+", 
                    RowBox[{"5.`*^-6", " ", 
                    TagBox["k", HoldForm]}]}], ")"}]}]}], ")"}], " ", 
                    RowBox[{"(", 
                    RowBox[{
                    RowBox[{"-", "1"}], "+", 
                    RowBox[{"0.001`", " ", 
                    TagBox["k", HoldForm]}]}], ")"}]}], 
                    RowBox[{"2", "+", 
                    RowBox[{"0.000995`", " ", 
                    TagBox["h", HoldForm]}], "-", 
                    RowBox[{"5.`*^-6", " ", 
                    TagBox["k", HoldForm]}]}]], "+", 
                    FractionBox[
                    RowBox[{"0.000025`", " ", 
                    SuperscriptBox[
                    RowBox[{"(", 
                    RowBox[{
                    RowBox[{"-", "1"}], "+", 
                    RowBox[{"0.001`", " ", 
                    TagBox["k", HoldForm]}]}], ")"}], "2"]}], 
                    SuperscriptBox[
                    RowBox[{"(", 
                    RowBox[{"2", "+", 
                    RowBox[{"0.000995`", " ", 
                    TagBox["h", HoldForm]}], "-", 
                    RowBox[{"5.`*^-6", " ", 
                    TagBox["k", HoldForm]}]}], ")"}], "2"]]}]], "-", 
                    FractionBox[
                    RowBox[{"0.005`", " ", 
                    RowBox[{"(", 
                    RowBox[{
                    RowBox[{"-", "1"}], "-", 
                    RowBox[{"0.001`", " ", 
                    TagBox["h", HoldForm]}]}], ")"}]}], 
                    RowBox[{"2", "+", 
                    RowBox[{"5.`*^-6", " ", 
                    TagBox["h", HoldForm]}], "-", 
                    RowBox[{"0.000995`", " ", 
                    TagBox["k", HoldForm]}]}]], "+", 
                    RowBox[{
                    FractionBox["1", "2"], " ", 
                    RowBox[{"(", 
                    RowBox[{
                    RowBox[{"0.000995`", " ", 
                    TagBox["h", HoldForm]}], "-", 
                    RowBox[{"5.`*^-6", " ", 
                    TagBox["k", HoldForm]}]}], ")"}]}]}], ")"}]}], "+", 
                  FractionBox[
                   RowBox[{"0.005`", " ", 
                    RowBox[{"(", 
                    RowBox[{
                    RowBox[{
                    RowBox[{"(", 
                    RowBox[{
                    RowBox[{
                    RowBox[{"-", "3.`"}], " ", 
                    RowBox[{"(", 
                    RowBox[{
                    RowBox[{"5.`*^-6", " ", 
                    RowBox[{"(", 
                    RowBox[{
                    RowBox[{"0.`", "\[VeryThinSpace]"}], "-", 
                    TagBox["h", HoldForm]}], ")"}]}], "-", 
                    RowBox[{"0.000995`", " ", 
                    RowBox[{"(", 
                    RowBox[{
                    RowBox[{"0.`", "\[VeryThinSpace]"}], "-", 
                    TagBox["k", HoldForm]}], ")"}]}]}], ")"}]}], "+", 
                    FractionBox[
                    RowBox[{
                    RowBox[{"2", " ", 
                    RowBox[{"(", 
                    RowBox[{
                    RowBox[{
                    RowBox[{"-", "1.`"}], " ", 
                    RowBox[{"(", 
                    RowBox[{
                    RowBox[{"5.`*^-6", " ", 
                    RowBox[{"(", 
                    RowBox[{
                    RowBox[{"0.`", "\[VeryThinSpace]"}], "-", 
                    TagBox["h", HoldForm]}], ")"}]}], "-", 
                    RowBox[{"0.000995`", " ", 
                    RowBox[{"(", 
                    RowBox[{
                    RowBox[{"0.`", "\[VeryThinSpace]"}], "-", 
                    TagBox["k", HoldForm]}], ")"}]}]}], ")"}]}], "+", 
                    RowBox[{"0.5`", " ", 
                    RowBox[{"(", 
                    RowBox[{
                    RowBox[{"5.`*^-6", " ", 
                    RowBox[{"(", 
                    RowBox[{
                    RowBox[{"-", "1"}], "+", 
                    TagBox["h", HoldForm]}], ")"}]}], "-", 
                    RowBox[{"0.000995`", " ", 
                    RowBox[{"(", 
                    RowBox[{
                    RowBox[{"-", "1"}], "+", 
                    TagBox["k", HoldForm]}], ")"}]}]}], ")"}]}]}], ")"}], " ", 
                    RowBox[{"(", 
                    RowBox[{
                    RowBox[{"0.5`", " ", 
                    RowBox[{"(", 
                    RowBox[{
                    RowBox[{"5.`*^-6", " ", 
                    RowBox[{"(", 
                    RowBox[{
                    RowBox[{"0.`", "\[VeryThinSpace]"}], "-", 
                    TagBox["h", HoldForm]}], ")"}]}], "-", 
                    RowBox[{"0.000995`", " ", 
                    RowBox[{"(", 
                    RowBox[{
                    RowBox[{"0.`", "\[VeryThinSpace]"}], "-", 
                    TagBox["k", HoldForm]}], ")"}]}]}], ")"}]}], "-", 
                    FractionBox[
                    RowBox[{"0.005`", " ", 
                    RowBox[{"(", 
                    RowBox[{
                    RowBox[{"-", "1"}], "-", 
                    RowBox[{"0.001`", " ", 
                    TagBox["h", HoldForm]}]}], ")"}]}], 
                    RowBox[{"2", "+", 
                    RowBox[{"5.`*^-6", " ", 
                    TagBox["h", HoldForm]}], "-", 
                    RowBox[{"0.000995`", " ", 
                    TagBox["k", HoldForm]}]}]], "+", 
                    RowBox[{
                    FractionBox["1", "2"], " ", 
                    RowBox[{"(", 
                    RowBox[{
                    RowBox[{"0.000995`", " ", 
                    TagBox["h", HoldForm]}], "-", 
                    RowBox[{"5.`*^-6", " ", 
                    TagBox["k", HoldForm]}]}], ")"}]}]}], ")"}]}], "-", 
                    FractionBox[
                    RowBox[{"0.01`", " ", 
                    RowBox[{"(", 
                    RowBox[{
                    RowBox[{"1.`", " ", 
                    RowBox[{"(", 
                    RowBox[{
                    RowBox[{"5.`*^-6", " ", 
                    RowBox[{"(", 
                    RowBox[{
                    RowBox[{"0.`", "\[VeryThinSpace]"}], "-", 
                    TagBox["h", HoldForm]}], ")"}]}], "-", 
                    RowBox[{"0.000995`", " ", 
                    RowBox[{"(", 
                    RowBox[{
                    RowBox[{"0.`", "\[VeryThinSpace]"}], "-", 
                    TagBox["k", HoldForm]}], ")"}]}]}], ")"}]}], "-", 
                    RowBox[{"0.5`", " ", 
                    RowBox[{"(", 
                    RowBox[{
                    RowBox[{"5.`*^-6", " ", 
                    RowBox[{"(", 
                    RowBox[{
                    RowBox[{"-", "1"}], "+", 
                    TagBox["h", HoldForm]}], ")"}]}], "-", 
                    RowBox[{"0.000995`", " ", 
                    RowBox[{"(", 
                    RowBox[{
                    RowBox[{"-", "1"}], "+", 
                    TagBox["k", HoldForm]}], ")"}]}]}], ")"}]}]}], ")"}], " ", 
                    RowBox[{"(", 
                    RowBox[{
                    RowBox[{"-", "1"}], "+", 
                    RowBox[{"0.001`", " ", 
                    TagBox["k", HoldForm]}]}], ")"}]}], 
                    RowBox[{"2", "+", 
                    RowBox[{"0.000995`", " ", 
                    TagBox["h", HoldForm]}], "-", 
                    RowBox[{"5.`*^-6", " ", 
                    TagBox["k", HoldForm]}]}]]}], 
                    SqrtBox[
                    RowBox[{
                    SuperscriptBox[
                    RowBox[{"(", 
                    RowBox[{
                    RowBox[{"0.5`", " ", 
                    RowBox[{"(", 
                    RowBox[{
                    RowBox[{"5.`*^-6", " ", 
                    RowBox[{"(", 
                    RowBox[{
                    RowBox[{"0.`", "\[VeryThinSpace]"}], "-", 
                    TagBox["h", HoldForm]}], ")"}]}], "-", 
                    RowBox[{"0.000995`", " ", 
                    RowBox[{"(", 
                    RowBox[{
                    RowBox[{"0.`", "\[VeryThinSpace]"}], "-", 
                    TagBox["k", HoldForm]}], ")"}]}]}], ")"}]}], "-", 
                    FractionBox[
                    RowBox[{"0.005`", " ", 
                    RowBox[{"(", 
                    RowBox[{
                    RowBox[{"-", "1"}], "-", 
                    RowBox[{"0.001`", " ", 
                    TagBox["h", HoldForm]}]}], ")"}]}], 
                    RowBox[{"2", "+", 
                    RowBox[{"5.`*^-6", " ", 
                    TagBox["h", HoldForm]}], "-", 
                    RowBox[{"0.000995`", " ", 
                    TagBox["k", HoldForm]}]}]], "+", 
                    RowBox[{
                    FractionBox["1", "2"], " ", 
                    RowBox[{"(", 
                    RowBox[{
                    RowBox[{"0.000995`", " ", 
                    TagBox["h", HoldForm]}], "-", 
                    RowBox[{"5.`*^-6", " ", 
                    TagBox["k", HoldForm]}]}], ")"}]}]}], ")"}], "2"], "-", 
                    FractionBox[
                    RowBox[{"0.01`", " ", 
                    RowBox[{"(", 
                    RowBox[{
                    RowBox[{
                    RowBox[{"-", "0.5`"}], " ", 
                    RowBox[{"(", 
                    RowBox[{
                    RowBox[{"5.`*^-6", " ", 
                    RowBox[{"(", 
                    RowBox[{
                    RowBox[{"0.`", "\[VeryThinSpace]"}], "-", 
                    TagBox["h", HoldForm]}], ")"}]}], "-", 
                    RowBox[{"0.000995`", " ", 
                    RowBox[{"(", 
                    RowBox[{
                    RowBox[{"0.`", "\[VeryThinSpace]"}], "-", 
                    TagBox["k", HoldForm]}], ")"}]}]}], ")"}]}], "-", 
                    FractionBox[
                    RowBox[{"0.005`", " ", 
                    RowBox[{"(", 
                    RowBox[{
                    RowBox[{"-", "1"}], "-", 
                    RowBox[{"0.001`", " ", 
                    TagBox["h", HoldForm]}]}], ")"}]}], 
                    RowBox[{"2", "+", 
                    RowBox[{"5.`*^-6", " ", 
                    TagBox["h", HoldForm]}], "-", 
                    RowBox[{"0.000995`", " ", 
                    TagBox["k", HoldForm]}]}]], "+", 
                    RowBox[{
                    FractionBox["1", "2"], " ", 
                    RowBox[{"(", 
                    RowBox[{
                    RowBox[{
                    RowBox[{"-", "0.000995`"}], " ", 
                    TagBox["h", HoldForm]}], "+", 
                    RowBox[{"5.`*^-6", " ", 
                    TagBox["k", HoldForm]}]}], ")"}]}]}], ")"}], " ", 
                    RowBox[{"(", 
                    RowBox[{
                    RowBox[{"-", "1"}], "+", 
                    RowBox[{"0.001`", " ", 
                    TagBox["k", HoldForm]}]}], ")"}]}], 
                    RowBox[{"2", "+", 
                    RowBox[{"0.000995`", " ", 
                    TagBox["h", HoldForm]}], "-", 
                    RowBox[{"5.`*^-6", " ", 
                    TagBox["k", HoldForm]}]}]], "+", 
                    FractionBox[
                    RowBox[{"0.000025`", " ", 
                    SuperscriptBox[
                    RowBox[{"(", 
                    RowBox[{
                    RowBox[{"-", "1"}], "+", 
                    RowBox[{"0.001`", " ", 
                    TagBox["k", HoldForm]}]}], ")"}], "2"]}], 
                    SuperscriptBox[
                    RowBox[{"(", 
                    RowBox[{"2", "+", 
                    RowBox[{"0.000995`", " ", 
                    TagBox["h", HoldForm]}], "-", 
                    RowBox[{"5.`*^-6", " ", 
                    TagBox["k", HoldForm]}]}], ")"}], "2"]]}]]], "+", 
                    RowBox[{"1.5`", " ", 
                    RowBox[{"(", 
                    RowBox[{
                    RowBox[{"5.`*^-6", " ", 
                    RowBox[{"(", 
                    RowBox[{
                    RowBox[{"-", "1"}], "+", 
                    TagBox["h", HoldForm]}], ")"}]}], "-", 
                    RowBox[{"0.000995`", " ", 
                    RowBox[{"(", 
                    RowBox[{
                    RowBox[{"-", "1"}], "+", 
                    TagBox["k", HoldForm]}], ")"}]}]}], ")"}]}]}], ")"}], " ", 
                    RowBox[{"(", 
                    RowBox[{
                    RowBox[{"0.5`", " ", 
                    RowBox[{"(", 
                    RowBox[{
                    RowBox[{"5.`*^-6", " ", 
                    RowBox[{"(", 
                    RowBox[{
                    RowBox[{"0.`", "\[VeryThinSpace]"}], "-", 
                    TagBox["h", HoldForm]}], ")"}]}], "-", 
                    RowBox[{"0.000995`", " ", 
                    RowBox[{"(", 
                    RowBox[{
                    RowBox[{"0.`", "\[VeryThinSpace]"}], "-", 
                    TagBox["k", HoldForm]}], ")"}]}]}], ")"}]}], "+", 
                    RowBox[{
                    FractionBox["1", "2"], " ", 
                    RowBox[{"(", 
                    RowBox[{
                    RowBox[{"0.000995`", " ", 
                    TagBox["h", HoldForm]}], "-", 
                    RowBox[{"5.`*^-6", " ", 
                    TagBox["k", HoldForm]}]}], ")"}]}]}], ")"}]}], "+", 
                    RowBox[{
                    RowBox[{"(", 
                    RowBox[{
                    RowBox[{
                    RowBox[{"-", "1.`"}], " ", 
                    RowBox[{"(", 
                    RowBox[{
                    RowBox[{"5.`*^-6", " ", 
                    RowBox[{"(", 
                    RowBox[{
                    RowBox[{"0.`", "\[VeryThinSpace]"}], "-", 
                    TagBox["h", HoldForm]}], ")"}]}], "-", 
                    RowBox[{"0.000995`", " ", 
                    RowBox[{"(", 
                    RowBox[{
                    RowBox[{"0.`", "\[VeryThinSpace]"}], "-", 
                    TagBox["k", HoldForm]}], ")"}]}]}], ")"}]}], "+", 
                    RowBox[{"0.5`", " ", 
                    RowBox[{"(", 
                    RowBox[{
                    RowBox[{"5.`*^-6", " ", 
                    RowBox[{"(", 
                    RowBox[{
                    RowBox[{"-", "1"}], "+", 
                    TagBox["h", HoldForm]}], ")"}]}], "-", 
                    RowBox[{"0.000995`", " ", 
                    RowBox[{"(", 
                    RowBox[{
                    RowBox[{"-", "1"}], "+", 
                    TagBox["k", HoldForm]}], ")"}]}]}], ")"}]}]}], ")"}], " ", 
                    RowBox[{"(", 
                    RowBox[{
                    RowBox[{"1.5`", " ", 
                    RowBox[{"(", 
                    RowBox[{
                    RowBox[{"5.`*^-6", " ", 
                    RowBox[{"(", 
                    RowBox[{
                    RowBox[{"0.`", "\[VeryThinSpace]"}], "-", 
                    TagBox["h", HoldForm]}], ")"}]}], "-", 
                    RowBox[{"0.000995`", " ", 
                    RowBox[{"(", 
                    RowBox[{
                    RowBox[{"0.`", "\[VeryThinSpace]"}], "-", 
                    TagBox["k", HoldForm]}], ")"}]}]}], ")"}]}], "+", 
                    RowBox[{"2", " ", 
                    SqrtBox[
                    RowBox[{
                    SuperscriptBox[
                    RowBox[{"(", 
                    RowBox[{
                    RowBox[{"0.5`", " ", 
                    RowBox[{"(", 
                    RowBox[{
                    RowBox[{"5.`*^-6", " ", 
                    RowBox[{"(", 
                    RowBox[{
                    RowBox[{"0.`", "\[VeryThinSpace]"}], "-", 
                    TagBox["h", HoldForm]}], ")"}]}], "-", 
                    RowBox[{"0.000995`", " ", 
                    RowBox[{"(", 
                    RowBox[{
                    RowBox[{"0.`", "\[VeryThinSpace]"}], "-", 
                    TagBox["k", HoldForm]}], ")"}]}]}], ")"}]}], "-", 
                    FractionBox[
                    RowBox[{"0.005`", " ", 
                    RowBox[{"(", 
                    RowBox[{
                    RowBox[{"-", "1"}], "-", 
                    RowBox[{"0.001`", " ", 
                    TagBox["h", HoldForm]}]}], ")"}]}], 
                    RowBox[{"2", "+", 
                    RowBox[{"5.`*^-6", " ", 
                    TagBox["h", HoldForm]}], "-", 
                    RowBox[{"0.000995`", " ", 
                    TagBox["k", HoldForm]}]}]], "+", 
                    RowBox[{
                    FractionBox["1", "2"], " ", 
                    RowBox[{"(", 
                    RowBox[{
                    RowBox[{"0.000995`", " ", 
                    TagBox["h", HoldForm]}], "-", 
                    RowBox[{"5.`*^-6", " ", 
                    TagBox["k", HoldForm]}]}], ")"}]}]}], ")"}], "2"], "-", 
                    FractionBox[
                    RowBox[{"0.01`", " ", 
                    RowBox[{"(", 
                    RowBox[{
                    RowBox[{
                    RowBox[{"-", "0.5`"}], " ", 
                    RowBox[{"(", 
                    RowBox[{
                    RowBox[{"5.`*^-6", " ", 
                    RowBox[{"(", 
                    RowBox[{
                    RowBox[{"0.`", "\[VeryThinSpace]"}], "-", 
                    TagBox["h", HoldForm]}], ")"}]}], "-", 
                    RowBox[{"0.000995`", " ", 
                    RowBox[{"(", 
                    RowBox[{
                    RowBox[{"0.`", "\[VeryThinSpace]"}], "-", 
                    TagBox["k", HoldForm]}], ")"}]}]}], ")"}]}], "-", 
                    FractionBox[
                    RowBox[{"0.005`", " ", 
                    RowBox[{"(", 
                    RowBox[{
                    RowBox[{"-", "1"}], "-", 
                    RowBox[{"0.001`", " ", 
                    TagBox["h", HoldForm]}]}], ")"}]}], 
                    RowBox[{"2", "+", 
                    RowBox[{"5.`*^-6", " ", 
                    TagBox["h", HoldForm]}], "-", 
                    RowBox[{"0.000995`", " ", 
                    TagBox["k", HoldForm]}]}]], "+", 
                    RowBox[{
                    FractionBox["1", "2"], " ", 
                    RowBox[{"(", 
                    RowBox[{
                    RowBox[{
                    RowBox[{"-", "0.000995`"}], " ", 
                    TagBox["h", HoldForm]}], "+", 
                    RowBox[{"5.`*^-6", " ", 
                    TagBox["k", HoldForm]}]}], ")"}]}]}], ")"}], " ", 
                    RowBox[{"(", 
                    RowBox[{
                    RowBox[{"-", "1"}], "+", 
                    RowBox[{"0.001`", " ", 
                    TagBox["k", HoldForm]}]}], ")"}]}], 
                    RowBox[{"2", "+", 
                    RowBox[{"0.000995`", " ", 
                    TagBox["h", HoldForm]}], "-", 
                    RowBox[{"5.`*^-6", " ", 
                    TagBox["k", HoldForm]}]}]], "+", 
                    FractionBox[
                    RowBox[{"0.000025`", " ", 
                    SuperscriptBox[
                    RowBox[{"(", 
                    RowBox[{
                    RowBox[{"-", "1"}], "+", 
                    RowBox[{"0.001`", " ", 
                    TagBox["k", HoldForm]}]}], ")"}], "2"]}], 
                    SuperscriptBox[
                    RowBox[{"(", 
                    RowBox[{"2", "+", 
                    RowBox[{"0.000995`", " ", 
                    TagBox["h", HoldForm]}], "-", 
                    RowBox[{"5.`*^-6", " ", 
                    TagBox["k", HoldForm]}]}], ")"}], "2"]]}]]}], "+", 
                    RowBox[{
                    FractionBox["3", "2"], " ", 
                    RowBox[{"(", 
                    RowBox[{
                    RowBox[{"0.000995`", " ", 
                    TagBox["h", HoldForm]}], "-", 
                    RowBox[{"5.`*^-6", " ", 
                    TagBox["k", HoldForm]}]}], ")"}]}]}], ")"}]}], "-", 
                    FractionBox[
                    RowBox[{"0.005`", " ", 
                    RowBox[{"(", 
                    RowBox[{
                    RowBox[{"-", "1"}], "-", 
                    RowBox[{"0.001`", " ", 
                    TagBox["h", HoldForm]}]}], ")"}], " ", 
                    RowBox[{"(", 
                    RowBox[{
                    RowBox[{
                    RowBox[{"-", "3.`"}], " ", 
                    RowBox[{"(", 
                    RowBox[{
                    RowBox[{"5.`*^-6", " ", 
                    RowBox[{"(", 
                    RowBox[{
                    RowBox[{"0.`", "\[VeryThinSpace]"}], "-", 
                    TagBox["h", HoldForm]}], ")"}]}], "-", 
                    RowBox[{"0.000995`", " ", 
                    RowBox[{"(", 
                    RowBox[{
                    RowBox[{"0.`", "\[VeryThinSpace]"}], "-", 
                    TagBox["k", HoldForm]}], ")"}]}]}], ")"}]}], "+", 
                    FractionBox[
                    RowBox[{
                    RowBox[{"2", " ", 
                    RowBox[{"(", 
                    RowBox[{
                    RowBox[{
                    RowBox[{"-", "1.`"}], " ", 
                    RowBox[{"(", 
                    RowBox[{
                    RowBox[{"5.`*^-6", " ", 
                    RowBox[{"(", 
                    RowBox[{
                    RowBox[{"0.`", "\[VeryThinSpace]"}], "-", 
                    TagBox["h", HoldForm]}], ")"}]}], "-", 
                    RowBox[{"0.000995`", " ", 
                    RowBox[{"(", 
                    RowBox[{
                    RowBox[{"0.`", "\[VeryThinSpace]"}], "-", 
                    TagBox["k", HoldForm]}], ")"}]}]}], ")"}]}], "+", 
                    RowBox[{"0.5`", " ", 
                    RowBox[{"(", 
                    RowBox[{
                    RowBox[{"5.`*^-6", " ", 
                    RowBox[{"(", 
                    RowBox[{
                    RowBox[{"-", "1"}], "+", 
                    TagBox["h", HoldForm]}], ")"}]}], "-", 
                    RowBox[{"0.000995`", " ", 
                    RowBox[{"(", 
                    RowBox[{
                    RowBox[{"-", "1"}], "+", 
                    TagBox["k", HoldForm]}], ")"}]}]}], ")"}]}]}], ")"}], " ", 
                    RowBox[{"(", 
                    RowBox[{
                    RowBox[{"0.5`", " ", 
                    RowBox[{"(", 
                    RowBox[{
                    RowBox[{"5.`*^-6", " ", 
                    RowBox[{"(", 
                    RowBox[{
                    RowBox[{"0.`", "\[VeryThinSpace]"}], "-", 
                    TagBox["h", HoldForm]}], ")"}]}], "-", 
                    RowBox[{"0.000995`", " ", 
                    RowBox[{"(", 
                    RowBox[{
                    RowBox[{"0.`", "\[VeryThinSpace]"}], "-", 
                    TagBox["k", HoldForm]}], ")"}]}]}], ")"}]}], "-", 
                    FractionBox[
                    RowBox[{"0.005`", " ", 
                    RowBox[{"(", 
                    RowBox[{
                    RowBox[{"-", "1"}], "-", 
                    RowBox[{"0.001`", " ", 
                    TagBox["h", HoldForm]}]}], ")"}]}], 
                    RowBox[{"2", "+", 
                    RowBox[{"5.`*^-6", " ", 
                    TagBox["h", HoldForm]}], "-", 
                    RowBox[{"0.000995`", " ", 
                    TagBox["k", HoldForm]}]}]], "+", 
                    RowBox[{
                    FractionBox["1", "2"], " ", 
                    RowBox[{"(", 
                    RowBox[{
                    RowBox[{"0.000995`", " ", 
                    TagBox["h", HoldForm]}], "-", 
                    RowBox[{"5.`*^-6", " ", 
                    TagBox["k", HoldForm]}]}], ")"}]}]}], ")"}]}], "-", 
                    FractionBox[
                    RowBox[{"0.01`", " ", 
                    RowBox[{"(", 
                    RowBox[{
                    RowBox[{"1.`", " ", 
                    RowBox[{"(", 
                    RowBox[{
                    RowBox[{"5.`*^-6", " ", 
                    RowBox[{"(", 
                    RowBox[{
                    RowBox[{"0.`", "\[VeryThinSpace]"}], "-", 
                    TagBox["h", HoldForm]}], ")"}]}], "-", 
                    RowBox[{"0.000995`", " ", 
                    RowBox[{"(", 
                    RowBox[{
                    RowBox[{"0.`", "\[VeryThinSpace]"}], "-", 
                    TagBox["k", HoldForm]}], ")"}]}]}], ")"}]}], "-", 
                    RowBox[{"0.5`", " ", 
                    RowBox[{"(", 
                    RowBox[{
                    RowBox[{"5.`*^-6", " ", 
                    RowBox[{"(", 
                    RowBox[{
                    RowBox[{"-", "1"}], "+", 
                    TagBox["h", HoldForm]}], ")"}]}], "-", 
                    RowBox[{"0.000995`", " ", 
                    RowBox[{"(", 
                    RowBox[{
                    RowBox[{"-", "1"}], "+", 
                    TagBox["k", HoldForm]}], ")"}]}]}], ")"}]}]}], ")"}], " ", 
                    RowBox[{"(", 
                    RowBox[{
                    RowBox[{"-", "1"}], "+", 
                    RowBox[{"0.001`", " ", 
                    TagBox["k", HoldForm]}]}], ")"}]}], 
                    RowBox[{"2", "+", 
                    RowBox[{"0.000995`", " ", 
                    TagBox["h", HoldForm]}], "-", 
                    RowBox[{"5.`*^-6", " ", 
                    TagBox["k", HoldForm]}]}]]}], 
                    RowBox[{"2", " ", 
                    SqrtBox[
                    RowBox[{
                    SuperscriptBox[
                    RowBox[{"(", 
                    RowBox[{
                    RowBox[{"0.5`", " ", 
                    RowBox[{"(", 
                    RowBox[{
                    RowBox[{"5.`*^-6", " ", 
                    RowBox[{"(", 
                    RowBox[{
                    RowBox[{"0.`", "\[VeryThinSpace]"}], "-", 
                    TagBox["h", HoldForm]}], ")"}]}], "-", 
                    RowBox[{"0.000995`", " ", 
                    RowBox[{"(", 
                    RowBox[{
                    RowBox[{"0.`", "\[VeryThinSpace]"}], "-", 
                    TagBox["k", HoldForm]}], ")"}]}]}], ")"}]}], "-", 
                    FractionBox[
                    RowBox[{"0.005`", " ", 
                    RowBox[{"(", 
                    RowBox[{
                    RowBox[{"-", "1"}], "-", 
                    RowBox[{"0.001`", " ", 
                    TagBox["h", HoldForm]}]}], ")"}]}], 
                    RowBox[{"2", "+", 
                    RowBox[{"5.`*^-6", " ", 
                    TagBox["h", HoldForm]}], "-", 
                    RowBox[{"0.000995`", " ", 
                    TagBox["k", HoldForm]}]}]], "+", 
                    RowBox[{
                    FractionBox["1", "2"], " ", 
                    RowBox[{"(", 
                    RowBox[{
                    RowBox[{"0.000995`", " ", 
                    TagBox["h", HoldForm]}], "-", 
                    RowBox[{"5.`*^-6", " ", 
                    TagBox["k", HoldForm]}]}], ")"}]}]}], ")"}], "2"], "-", 
                    FractionBox[
                    RowBox[{"0.01`", " ", 
                    RowBox[{"(", 
                    RowBox[{
                    RowBox[{
                    RowBox[{"-", "0.5`"}], " ", 
                    RowBox[{"(", 
                    RowBox[{
                    RowBox[{"5.`*^-6", " ", 
                    RowBox[{"(", 
                    RowBox[{
                    RowBox[{"0.`", "\[VeryThinSpace]"}], "-", 
                    TagBox["h", HoldForm]}], ")"}]}], "-", 
                    RowBox[{"0.000995`", " ", 
                    RowBox[{"(", 
                    RowBox[{
                    RowBox[{"0.`", "\[VeryThinSpace]"}], "-", 
                    TagBox["k", HoldForm]}], ")"}]}]}], ")"}]}], "-", 
                    FractionBox[
                    RowBox[{"0.005`", " ", 
                    RowBox[{"(", 
                    RowBox[{
                    RowBox[{"-", "1"}], "-", 
                    RowBox[{"0.001`", " ", 
                    TagBox["h", HoldForm]}]}], ")"}]}], 
                    RowBox[{"2", "+", 
                    RowBox[{"5.`*^-6", " ", 
                    TagBox["h", HoldForm]}], "-", 
                    RowBox[{"0.000995`", " ", 
                    TagBox["k", HoldForm]}]}]], "+", 
                    RowBox[{
                    FractionBox["1", "2"], " ", 
                    RowBox[{"(", 
                    RowBox[{
                    RowBox[{
                    RowBox[{"-", "0.000995`"}], " ", 
                    TagBox["h", HoldForm]}], "+", 
                    RowBox[{"5.`*^-6", " ", 
                    TagBox["k", HoldForm]}]}], ")"}]}]}], ")"}], " ", 
                    RowBox[{"(", 
                    RowBox[{
                    RowBox[{"-", "1"}], "+", 
                    RowBox[{"0.001`", " ", 
                    TagBox["k", HoldForm]}]}], ")"}]}], 
                    RowBox[{"2", "+", 
                    RowBox[{"0.000995`", " ", 
                    TagBox["h", HoldForm]}], "-", 
                    RowBox[{"5.`*^-6", " ", 
                    TagBox["k", HoldForm]}]}]], "+", 
                    FractionBox[
                    RowBox[{"0.000025`", " ", 
                    SuperscriptBox[
                    RowBox[{"(", 
                    RowBox[{
                    RowBox[{"-", "1"}], "+", 
                    RowBox[{"0.001`", " ", 
                    TagBox["k", HoldForm]}]}], ")"}], "2"]}], 
                    SuperscriptBox[
                    RowBox[{"(", 
                    RowBox[{"2", "+", 
                    RowBox[{"0.000995`", " ", 
                    TagBox["h", HoldForm]}], "-", 
                    RowBox[{"5.`*^-6", " ", 
                    TagBox["k", HoldForm]}]}], ")"}], "2"]]}]]}]], "+", 
                    RowBox[{"1.5`", " ", 
                    RowBox[{"(", 
                    RowBox[{
                    RowBox[{"5.`*^-6", " ", 
                    RowBox[{"(", 
                    RowBox[{
                    RowBox[{"-", "1"}], "+", 
                    TagBox["h", HoldForm]}], ")"}]}], "-", 
                    RowBox[{"0.000995`", " ", 
                    RowBox[{"(", 
                    RowBox[{
                    RowBox[{"-", "1"}], "+", 
                    TagBox["k", HoldForm]}], ")"}]}]}], ")"}]}]}], ")"}]}], 
                    RowBox[{"2", "+", 
                    RowBox[{"5.`*^-6", " ", 
                    TagBox["h", HoldForm]}], "-", 
                    RowBox[{"0.000995`", " ", 
                    TagBox["k", HoldForm]}]}]]}], ")"}], " ", 
                    RowBox[{"(", 
                    RowBox[{
                    RowBox[{"-", "1"}], "+", 
                    RowBox[{"0.001`", " ", 
                    TagBox["k", HoldForm]}]}], ")"}]}], 
                   RowBox[{"2", "+", 
                    RowBox[{"0.000995`", " ", 
                    TagBox["h", HoldForm]}], "-", 
                    RowBox[{"5.`*^-6", " ", 
                    TagBox["k", HoldForm]}]}]], "+", 
                  FractionBox[
                   RowBox[{"0.000025`", " ", 
                    RowBox[{"(", 
                    RowBox[{
                    RowBox[{
                    RowBox[{"-", "3.`"}], " ", 
                    RowBox[{"(", 
                    RowBox[{
                    RowBox[{"5.`*^-6", " ", 
                    RowBox[{"(", 
                    RowBox[{
                    RowBox[{"0.`", "\[VeryThinSpace]"}], "-", 
                    TagBox["h", HoldForm]}], ")"}]}], "-", 
                    RowBox[{"0.000995`", " ", 
                    RowBox[{"(", 
                    RowBox[{
                    RowBox[{"0.`", "\[VeryThinSpace]"}], "-", 
                    TagBox["k", HoldForm]}], ")"}]}]}], ")"}]}], "+", 
                    FractionBox[
                    RowBox[{
                    RowBox[{"2", " ", 
                    RowBox[{"(", 
                    RowBox[{
                    RowBox[{
                    RowBox[{"-", "1.`"}], " ", 
                    RowBox[{"(", 
                    RowBox[{
                    RowBox[{"5.`*^-6", " ", 
                    RowBox[{"(", 
                    RowBox[{
                    RowBox[{"0.`", "\[VeryThinSpace]"}], "-", 
                    TagBox["h", HoldForm]}], ")"}]}], "-", 
                    RowBox[{"0.000995`", " ", 
                    RowBox[{"(", 
                    RowBox[{
                    RowBox[{"0.`", "\[VeryThinSpace]"}], "-", 
                    TagBox["k", HoldForm]}], ")"}]}]}], ")"}]}], "+", 
                    RowBox[{"0.5`", " ", 
                    RowBox[{"(", 
                    RowBox[{
                    RowBox[{"5.`*^-6", " ", 
                    RowBox[{"(", 
                    RowBox[{
                    RowBox[{"-", "1"}], "+", 
                    TagBox["h", HoldForm]}], ")"}]}], "-", 
                    RowBox[{"0.000995`", " ", 
                    RowBox[{"(", 
                    RowBox[{
                    RowBox[{"-", "1"}], "+", 
                    TagBox["k", HoldForm]}], ")"}]}]}], ")"}]}]}], ")"}], " ", 
                    RowBox[{"(", 
                    RowBox[{
                    RowBox[{"0.5`", " ", 
                    RowBox[{"(", 
                    RowBox[{
                    RowBox[{"5.`*^-6", " ", 
                    RowBox[{"(", 
                    RowBox[{
                    RowBox[{"0.`", "\[VeryThinSpace]"}], "-", 
                    TagBox["h", HoldForm]}], ")"}]}], "-", 
                    RowBox[{"0.000995`", " ", 
                    RowBox[{"(", 
                    RowBox[{
                    RowBox[{"0.`", "\[VeryThinSpace]"}], "-", 
                    TagBox["k", HoldForm]}], ")"}]}]}], ")"}]}], "-", 
                    FractionBox[
                    RowBox[{"0.005`", " ", 
                    RowBox[{"(", 
                    RowBox[{
                    RowBox[{"-", "1"}], "-", 
                    RowBox[{"0.001`", " ", 
                    TagBox["h", HoldForm]}]}], ")"}]}], 
                    RowBox[{"2", "+", 
                    RowBox[{"5.`*^-6", " ", 
                    TagBox["h", HoldForm]}], "-", 
                    RowBox[{"0.000995`", " ", 
                    TagBox["k", HoldForm]}]}]], "+", 
                    RowBox[{
                    FractionBox["1", "2"], " ", 
                    RowBox[{"(", 
                    RowBox[{
                    RowBox[{"0.000995`", " ", 
                    TagBox["h", HoldForm]}], "-", 
                    RowBox[{"5.`*^-6", " ", 
                    TagBox["k", HoldForm]}]}], ")"}]}]}], ")"}]}], "-", 
                    FractionBox[
                    RowBox[{"0.01`", " ", 
                    RowBox[{"(", 
                    RowBox[{
                    RowBox[{"1.`", " ", 
                    RowBox[{"(", 
                    RowBox[{
                    RowBox[{"5.`*^-6", " ", 
                    RowBox[{"(", 
                    RowBox[{
                    RowBox[{"0.`", "\[VeryThinSpace]"}], "-", 
                    TagBox["h", HoldForm]}], ")"}]}], "-", 
                    RowBox[{"0.000995`", " ", 
                    RowBox[{"(", 
                    RowBox[{
                    RowBox[{"0.`", "\[VeryThinSpace]"}], "-", 
                    TagBox["k", HoldForm]}], ")"}]}]}], ")"}]}], "-", 
                    RowBox[{"0.5`", " ", 
                    RowBox[{"(", 
                    RowBox[{
                    RowBox[{"5.`*^-6", " ", 
                    RowBox[{"(", 
                    RowBox[{
                    RowBox[{"-", "1"}], "+", 
                    TagBox["h", HoldForm]}], ")"}]}], "-", 
                    RowBox[{"0.000995`", " ", 
                    RowBox[{"(", 
                    RowBox[{
                    RowBox[{"-", "1"}], "+", 
                    TagBox["k", HoldForm]}], ")"}]}]}], ")"}]}]}], ")"}], " ", 
                    RowBox[{"(", 
                    RowBox[{
                    RowBox[{"-", "1"}], "+", 
                    RowBox[{"0.001`", " ", 
                    TagBox["k", HoldForm]}]}], ")"}]}], 
                    RowBox[{"2", "+", 
                    RowBox[{"0.000995`", " ", 
                    TagBox["h", HoldForm]}], "-", 
                    RowBox[{"5.`*^-6", " ", 
                    TagBox["k", HoldForm]}]}]]}], 
                    RowBox[{"2", " ", 
                    SqrtBox[
                    RowBox[{
                    SuperscriptBox[
                    RowBox[{"(", 
                    RowBox[{
                    RowBox[{"0.5`", " ", 
                    RowBox[{"(", 
                    RowBox[{
                    RowBox[{"5.`*^-6", " ", 
                    RowBox[{"(", 
                    RowBox[{
                    RowBox[{"0.`", "\[VeryThinSpace]"}], "-", 
                    TagBox["h", HoldForm]}], ")"}]}], "-", 
                    RowBox[{"0.000995`", " ", 
                    RowBox[{"(", 
                    RowBox[{
                    RowBox[{"0.`", "\[VeryThinSpace]"}], "-", 
                    TagBox["k", HoldForm]}], ")"}]}]}], ")"}]}], "-", 
                    FractionBox[
                    RowBox[{"0.005`", " ", 
                    RowBox[{"(", 
                    RowBox[{
                    RowBox[{"-", "1"}], "-", 
                    RowBox[{"0.001`", " ", 
                    TagBox["h", HoldForm]}]}], ")"}]}], 
                    RowBox[{"2", "+", 
                    RowBox[{"5.`*^-6", " ", 
                    TagBox["h", HoldForm]}], "-", 
                    RowBox[{"0.000995`", " ", 
                    TagBox["k", HoldForm]}]}]], "+", 
                    RowBox[{
                    FractionBox["1", "2"], " ", 
                    RowBox[{"(", 
                    RowBox[{
                    RowBox[{"0.000995`", " ", 
                    TagBox["h", HoldForm]}], "-", 
                    RowBox[{"5.`*^-6", " ", 
                    TagBox["k", HoldForm]}]}], ")"}]}]}], ")"}], "2"], "-", 
                    FractionBox[
                    RowBox[{"0.01`", " ", 
                    RowBox[{"(", 
                    RowBox[{
                    RowBox[{
                    RowBox[{"-", "0.5`"}], " ", 
                    RowBox[{"(", 
                    RowBox[{
                    RowBox[{"5.`*^-6", " ", 
                    RowBox[{"(", 
                    RowBox[{
                    RowBox[{"0.`", "\[VeryThinSpace]"}], "-", 
                    TagBox["h", HoldForm]}], ")"}]}], "-", 
                    RowBox[{"0.000995`", " ", 
                    RowBox[{"(", 
                    RowBox[{
                    RowBox[{"0.`", "\[VeryThinSpace]"}], "-", 
                    TagBox["k", HoldForm]}], ")"}]}]}], ")"}]}], "-", 
                    FractionBox[
                    RowBox[{"0.005`", " ", 
                    RowBox[{"(", 
                    RowBox[{
                    RowBox[{"-", "1"}], "-", 
                    RowBox[{"0.001`", " ", 
                    TagBox["h", HoldForm]}]}], ")"}]}], 
                    RowBox[{"2", "+", 
                    RowBox[{"5.`*^-6", " ", 
                    TagBox["h", HoldForm]}], "-", 
                    RowBox[{"0.000995`", " ", 
                    TagBox["k", HoldForm]}]}]], "+", 
                    RowBox[{
                    FractionBox["1", "2"], " ", 
                    RowBox[{"(", 
                    RowBox[{
                    RowBox[{
                    RowBox[{"-", "0.000995`"}], " ", 
                    TagBox["h", HoldForm]}], "+", 
                    RowBox[{"5.`*^-6", " ", 
                    TagBox["k", HoldForm]}]}], ")"}]}]}], ")"}], " ", 
                    RowBox[{"(", 
                    RowBox[{
                    RowBox[{"-", "1"}], "+", 
                    RowBox[{"0.001`", " ", 
                    TagBox["k", HoldForm]}]}], ")"}]}], 
                    RowBox[{"2", "+", 
                    RowBox[{"0.000995`", " ", 
                    TagBox["h", HoldForm]}], "-", 
                    RowBox[{"5.`*^-6", " ", 
                    TagBox["k", HoldForm]}]}]], "+", 
                    FractionBox[
                    RowBox[{"0.000025`", " ", 
                    SuperscriptBox[
                    RowBox[{"(", 
                    RowBox[{
                    RowBox[{"-", "1"}], "+", 
                    RowBox[{"0.001`", " ", 
                    TagBox["k", HoldForm]}]}], ")"}], "2"]}], 
                    SuperscriptBox[
                    RowBox[{"(", 
                    RowBox[{"2", "+", 
                    RowBox[{"0.000995`", " ", 
                    TagBox["h", HoldForm]}], "-", 
                    RowBox[{"5.`*^-6", " ", 
                    TagBox["k", HoldForm]}]}], ")"}], "2"]]}]]}]], "+", 
                    RowBox[{"1.5`", " ", 
                    RowBox[{"(", 
                    RowBox[{
                    RowBox[{"5.`*^-6", " ", 
                    RowBox[{"(", 
                    RowBox[{
                    RowBox[{"-", "1"}], "+", 
                    TagBox["h", HoldForm]}], ")"}]}], "-", 
                    RowBox[{"0.000995`", " ", 
                    RowBox[{"(", 
                    RowBox[{
                    RowBox[{"-", "1"}], "+", 
                    TagBox["k", HoldForm]}], ")"}]}]}], ")"}]}]}], ")"}], " ", 
                    SuperscriptBox[
                    RowBox[{"(", 
                    RowBox[{
                    RowBox[{"-", "1"}], "+", 
                    RowBox[{"0.001`", " ", 
                    TagBox["k", HoldForm]}]}], ")"}], "2"]}], 
                   SuperscriptBox[
                    RowBox[{"(", 
                    RowBox[{"2", "+", 
                    RowBox[{"0.000995`", " ", 
                    TagBox["h", HoldForm]}], "-", 
                    RowBox[{"5.`*^-6", " ", 
                    TagBox["k", HoldForm]}]}], ")"}], "2"]]}], ")"}]}], 
            RowBox[{"2", " ", 
              SuperscriptBox[
               RowBox[{"(", 
                 RowBox[{
                   RowBox[{
                    SuperscriptBox[
                    RowBox[{"(", 
                    RowBox[{
                    RowBox[{"0.5`", " ", 
                    RowBox[{"(", 
                    RowBox[{
                    RowBox[{"5.`*^-6", " ", 
                    RowBox[{"(", 
                    RowBox[{
                    RowBox[{"0.`", "\[VeryThinSpace]"}], "-", 
                    TagBox["h", HoldForm]}], ")"}]}], "-", 
                    RowBox[{"0.000995`", " ", 
                    RowBox[{"(", 
                    RowBox[{
                    RowBox[{"0.`", "\[VeryThinSpace]"}], "-", 
                    TagBox["k", HoldForm]}], ")"}]}]}], ")"}]}], "-", 
                    FractionBox[
                    RowBox[{"0.005`", " ", 
                    RowBox[{"(", 
                    RowBox[{
                    RowBox[{"-", "1"}], "-", 
                    RowBox[{"0.001`", " ", 
                    TagBox["h", HoldForm]}]}], ")"}]}], 
                    RowBox[{"2", "+", 
                    RowBox[{"5.`*^-6", " ", 
                    TagBox["h", HoldForm]}], "-", 
                    RowBox[{"0.000995`", " ", 
                    TagBox["k", HoldForm]}]}]], "+", 
                    RowBox[{
                    FractionBox["1", "2"], " ", 
                    RowBox[{"(", 
                    RowBox[{
                    RowBox[{"0.000995`", " ", 
                    TagBox["h", HoldForm]}], "-", 
                    RowBox[{"5.`*^-6", " ", 
                    TagBox["k", HoldForm]}]}], ")"}]}]}], ")"}], "2"], " ", 
                    RowBox[{"(", 
                    RowBox[{
                    RowBox[{"0.5`", " ", 
                    RowBox[{"(", 
                    RowBox[{
                    RowBox[{"5.`*^-6", " ", 
                    RowBox[{"(", 
                    RowBox[{
                    RowBox[{"0.`", "\[VeryThinSpace]"}], "-", 
                    TagBox["h", HoldForm]}], ")"}]}], "-", 
                    RowBox[{"0.000995`", " ", 
                    RowBox[{"(", 
                    RowBox[{
                    RowBox[{"0.`", "\[VeryThinSpace]"}], "-", 
                    TagBox["k", HoldForm]}], ")"}]}]}], ")"}]}], "+", 
                    SqrtBox[
                    RowBox[{
                    SuperscriptBox[
                    RowBox[{"(", 
                    RowBox[{
                    RowBox[{"0.5`", " ", 
                    RowBox[{"(", 
                    RowBox[{
                    RowBox[{"5.`*^-6", " ", 
                    RowBox[{"(", 
                    RowBox[{
                    RowBox[{"0.`", "\[VeryThinSpace]"}], "-", 
                    TagBox["h", HoldForm]}], ")"}]}], "-", 
                    RowBox[{"0.000995`", " ", 
                    RowBox[{"(", 
                    RowBox[{
                    RowBox[{"0.`", "\[VeryThinSpace]"}], "-", 
                    TagBox["k", HoldForm]}], ")"}]}]}], ")"}]}], "-", 
                    FractionBox[
                    RowBox[{"0.005`", " ", 
                    RowBox[{"(", 
                    RowBox[{
                    RowBox[{"-", "1"}], "-", 
                    RowBox[{"0.001`", " ", 
                    TagBox["h", HoldForm]}]}], ")"}]}], 
                    RowBox[{"2", "+", 
                    RowBox[{"5.`*^-6", " ", 
                    TagBox["h", HoldForm]}], "-", 
                    RowBox[{"0.000995`", " ", 
                    TagBox["k", HoldForm]}]}]], "+", 
                    RowBox[{
                    FractionBox["1", "2"], " ", 
                    RowBox[{"(", 
                    RowBox[{
                    RowBox[{"0.000995`", " ", 
                    TagBox["h", HoldForm]}], "-", 
                    RowBox[{"5.`*^-6", " ", 
                    TagBox["k", HoldForm]}]}], ")"}]}]}], ")"}], "2"], "-", 
                    FractionBox[
                    RowBox[{"0.01`", " ", 
                    RowBox[{"(", 
                    RowBox[{
                    RowBox[{
                    RowBox[{"-", "0.5`"}], " ", 
                    RowBox[{"(", 
                    RowBox[{
                    RowBox[{"5.`*^-6", " ", 
                    RowBox[{"(", 
                    RowBox[{
                    RowBox[{"0.`", "\[VeryThinSpace]"}], "-", 
                    TagBox["h", HoldForm]}], ")"}]}], "-", 
                    RowBox[{"0.000995`", " ", 
                    RowBox[{"(", 
                    RowBox[{
                    RowBox[{"0.`", "\[VeryThinSpace]"}], "-", 
                    TagBox["k", HoldForm]}], ")"}]}]}], ")"}]}], "-", 
                    FractionBox[
                    RowBox[{"0.005`", " ", 
                    RowBox[{"(", 
                    RowBox[{
                    RowBox[{"-", "1"}], "-", 
                    RowBox[{"0.001`", " ", 
                    TagBox["h", HoldForm]}]}], ")"}]}], 
                    RowBox[{"2", "+", 
                    RowBox[{"5.`*^-6", " ", 
                    TagBox["h", HoldForm]}], "-", 
                    RowBox[{"0.000995`", " ", 
                    TagBox["k", HoldForm]}]}]], "+", 
                    RowBox[{
                    FractionBox["1", "2"], " ", 
                    RowBox[{"(", 
                    RowBox[{
                    RowBox[{
                    RowBox[{"-", "0.000995`"}], " ", 
                    TagBox["h", HoldForm]}], "+", 
                    RowBox[{"5.`*^-6", " ", 
                    TagBox["k", HoldForm]}]}], ")"}]}]}], ")"}], " ", 
                    RowBox[{"(", 
                    RowBox[{
                    RowBox[{"-", "1"}], "+", 
                    RowBox[{"0.001`", " ", 
                    TagBox["k", HoldForm]}]}], ")"}]}], 
                    RowBox[{"2", "+", 
                    RowBox[{"0.000995`", " ", 
                    TagBox["h", HoldForm]}], "-", 
                    RowBox[{"5.`*^-6", " ", 
                    TagBox["k", HoldForm]}]}]], "+", 
                    FractionBox[
                    RowBox[{"0.000025`", " ", 
                    SuperscriptBox[
                    RowBox[{"(", 
                    RowBox[{
                    RowBox[{"-", "1"}], "+", 
                    RowBox[{"0.001`", " ", 
                    TagBox["k", HoldForm]}]}], ")"}], "2"]}], 
                    SuperscriptBox[
                    RowBox[{"(", 
                    RowBox[{"2", "+", 
                    RowBox[{"0.000995`", " ", 
                    TagBox["h", HoldForm]}], "-", 
                    RowBox[{"5.`*^-6", " ", 
                    TagBox["k", HoldForm]}]}], ")"}], "2"]]}]], "-", 
                    FractionBox[
                    RowBox[{"0.005`", " ", 
                    RowBox[{"(", 
                    RowBox[{
                    RowBox[{"-", "1"}], "-", 
                    RowBox[{"0.001`", " ", 
                    TagBox["h", HoldForm]}]}], ")"}]}], 
                    RowBox[{"2", "+", 
                    RowBox[{"5.`*^-6", " ", 
                    TagBox["h", HoldForm]}], "-", 
                    RowBox[{"0.000995`", " ", 
                    TagBox["k", HoldForm]}]}]], "+", 
                    RowBox[{
                    FractionBox["1", "2"], " ", 
                    RowBox[{"(", 
                    RowBox[{
                    RowBox[{"0.000995`", " ", 
                    TagBox["h", HoldForm]}], "-", 
                    RowBox[{"5.`*^-6", " ", 
                    TagBox["k", HoldForm]}]}], ")"}]}]}], ")"}]}], "+", 
                   FractionBox[
                    RowBox[{"0.005`", " ", 
                    RowBox[{"(", 
                    RowBox[{
                    RowBox[{
                    RowBox[{"(", 
                    RowBox[{
                    RowBox[{"0.5`", " ", 
                    RowBox[{"(", 
                    RowBox[{
                    RowBox[{"5.`*^-6", " ", 
                    RowBox[{"(", 
                    RowBox[{
                    RowBox[{"0.`", "\[VeryThinSpace]"}], "-", 
                    TagBox["h", HoldForm]}], ")"}]}], "-", 
                    RowBox[{"0.000995`", " ", 
                    RowBox[{"(", 
                    RowBox[{
                    RowBox[{"0.`", "\[VeryThinSpace]"}], "-", 
                    TagBox["k", HoldForm]}], ")"}]}]}], ")"}]}], "+", 
                    RowBox[{
                    FractionBox["1", "2"], " ", 
                    RowBox[{"(", 
                    RowBox[{
                    RowBox[{"0.000995`", " ", 
                    TagBox["h", HoldForm]}], "-", 
                    RowBox[{"5.`*^-6", " ", 
                    TagBox["k", HoldForm]}]}], ")"}]}]}], ")"}], " ", 
                    RowBox[{"(", 
                    RowBox[{
                    RowBox[{"1.5`", " ", 
                    RowBox[{"(", 
                    RowBox[{
                    RowBox[{"5.`*^-6", " ", 
                    RowBox[{"(", 
                    RowBox[{
                    RowBox[{"0.`", "\[VeryThinSpace]"}], "-", 
                    TagBox["h", HoldForm]}], ")"}]}], "-", 
                    RowBox[{"0.000995`", " ", 
                    RowBox[{"(", 
                    RowBox[{
                    RowBox[{"0.`", "\[VeryThinSpace]"}], "-", 
                    TagBox["k", HoldForm]}], ")"}]}]}], ")"}]}], "+", 
                    RowBox[{"2", " ", 
                    SqrtBox[
                    RowBox[{
                    SuperscriptBox[
                    RowBox[{"(", 
                    RowBox[{
                    RowBox[{"0.5`", " ", 
                    RowBox[{"(", 
                    RowBox[{
                    RowBox[{"5.`*^-6", " ", 
                    RowBox[{"(", 
                    RowBox[{
                    RowBox[{"0.`", "\[VeryThinSpace]"}], "-", 
                    TagBox["h", HoldForm]}], ")"}]}], "-", 
                    RowBox[{"0.000995`", " ", 
                    RowBox[{"(", 
                    RowBox[{
                    RowBox[{"0.`", "\[VeryThinSpace]"}], "-", 
                    TagBox["k", HoldForm]}], ")"}]}]}], ")"}]}], "-", 
                    FractionBox[
                    RowBox[{"0.005`", " ", 
                    RowBox[{"(", 
                    RowBox[{
                    RowBox[{"-", "1"}], "-", 
                    RowBox[{"0.001`", " ", 
                    TagBox["h", HoldForm]}]}], ")"}]}], 
                    RowBox[{"2", "+", 
                    RowBox[{"5.`*^-6", " ", 
                    TagBox["h", HoldForm]}], "-", 
                    RowBox[{"0.000995`", " ", 
                    TagBox["k", HoldForm]}]}]], "+", 
                    RowBox[{
                    FractionBox["1", "2"], " ", 
                    RowBox[{"(", 
                    RowBox[{
                    RowBox[{"0.000995`", " ", 
                    TagBox["h", HoldForm]}], "-", 
                    RowBox[{"5.`*^-6", " ", 
                    TagBox["k", HoldForm]}]}], ")"}]}]}], ")"}], "2"], "-", 
                    FractionBox[
                    RowBox[{"0.01`", " ", 
                    RowBox[{"(", 
                    RowBox[{
                    RowBox[{
                    RowBox[{"-", "0.5`"}], " ", 
                    RowBox[{"(", 
                    RowBox[{
                    RowBox[{"5.`*^-6", " ", 
                    RowBox[{"(", 
                    RowBox[{
                    RowBox[{"0.`", "\[VeryThinSpace]"}], "-", 
                    TagBox["h", HoldForm]}], ")"}]}], "-", 
                    RowBox[{"0.000995`", " ", 
                    RowBox[{"(", 
                    RowBox[{
                    RowBox[{"0.`", "\[VeryThinSpace]"}], "-", 
                    TagBox["k", HoldForm]}], ")"}]}]}], ")"}]}], "-", 
                    FractionBox[
                    RowBox[{"0.005`", " ", 
                    RowBox[{"(", 
                    RowBox[{
                    RowBox[{"-", "1"}], "-", 
                    RowBox[{"0.001`", " ", 
                    TagBox["h", HoldForm]}]}], ")"}]}], 
                    RowBox[{"2", "+", 
                    RowBox[{"5.`*^-6", " ", 
                    TagBox["h", HoldForm]}], "-", 
                    RowBox[{"0.000995`", " ", 
                    TagBox["k", HoldForm]}]}]], "+", 
                    RowBox[{
                    FractionBox["1", "2"], " ", 
                    RowBox[{"(", 
                    RowBox[{
                    RowBox[{
                    RowBox[{"-", "0.000995`"}], " ", 
                    TagBox["h", HoldForm]}], "+", 
                    RowBox[{"5.`*^-6", " ", 
                    TagBox["k", HoldForm]}]}], ")"}]}]}], ")"}], " ", 
                    RowBox[{"(", 
                    RowBox[{
                    RowBox[{"-", "1"}], "+", 
                    RowBox[{"0.001`", " ", 
                    TagBox["k", HoldForm]}]}], ")"}]}], 
                    RowBox[{"2", "+", 
                    RowBox[{"0.000995`", " ", 
                    TagBox["h", HoldForm]}], "-", 
                    RowBox[{"5.`*^-6", " ", 
                    TagBox["k", HoldForm]}]}]], "+", 
                    FractionBox[
                    RowBox[{"0.000025`", " ", 
                    SuperscriptBox[
                    RowBox[{"(", 
                    RowBox[{
                    RowBox[{"-", "1"}], "+", 
                    RowBox[{"0.001`", " ", 
                    TagBox["k", HoldForm]}]}], ")"}], "2"]}], 
                    SuperscriptBox[
                    RowBox[{"(", 
                    RowBox[{"2", "+", 
                    RowBox[{"0.000995`", " ", 
                    TagBox["h", HoldForm]}], "-", 
                    RowBox[{"5.`*^-6", " ", 
                    TagBox["k", HoldForm]}]}], ")"}], "2"]]}]]}], "+", 
                    RowBox[{
                    FractionBox["3", "2"], " ", 
                    RowBox[{"(", 
                    RowBox[{
                    RowBox[{"0.000995`", " ", 
                    TagBox["h", HoldForm]}], "-", 
                    RowBox[{"5.`*^-6", " ", 
                    TagBox["k", HoldForm]}]}], ")"}]}]}], ")"}]}], "-", 
                    FractionBox[
                    RowBox[{"0.005`", " ", 
                    RowBox[{"(", 
                    RowBox[{
                    RowBox[{"-", "1"}], "-", 
                    RowBox[{"0.001`", " ", 
                    TagBox["h", HoldForm]}]}], ")"}], " ", 
                    RowBox[{"(", 
                    RowBox[{
                    RowBox[{"1.5`", " ", 
                    RowBox[{"(", 
                    RowBox[{
                    RowBox[{"5.`*^-6", " ", 
                    RowBox[{"(", 
                    RowBox[{
                    RowBox[{"0.`", "\[VeryThinSpace]"}], "-", 
                    TagBox["h", HoldForm]}], ")"}]}], "-", 
                    RowBox[{"0.000995`", " ", 
                    RowBox[{"(", 
                    RowBox[{
                    RowBox[{"0.`", "\[VeryThinSpace]"}], "-", 
                    TagBox["k", HoldForm]}], ")"}]}]}], ")"}]}], "+", 
                    SqrtBox[
                    RowBox[{
                    SuperscriptBox[
                    RowBox[{"(", 
                    RowBox[{
                    RowBox[{"0.5`", " ", 
                    RowBox[{"(", 
                    RowBox[{
                    RowBox[{"5.`*^-6", " ", 
                    RowBox[{"(", 
                    RowBox[{
                    RowBox[{"0.`", "\[VeryThinSpace]"}], "-", 
                    TagBox["h", HoldForm]}], ")"}]}], "-", 
                    RowBox[{"0.000995`", " ", 
                    RowBox[{"(", 
                    RowBox[{
                    RowBox[{"0.`", "\[VeryThinSpace]"}], "-", 
                    TagBox["k", HoldForm]}], ")"}]}]}], ")"}]}], "-", 
                    FractionBox[
                    RowBox[{"0.005`", " ", 
                    RowBox[{"(", 
                    RowBox[{
                    RowBox[{"-", "1"}], "-", 
                    RowBox[{"0.001`", " ", 
                    TagBox["h", HoldForm]}]}], ")"}]}], 
                    RowBox[{"2", "+", 
                    RowBox[{"5.`*^-6", " ", 
                    TagBox["h", HoldForm]}], "-", 
                    RowBox[{"0.000995`", " ", 
                    TagBox["k", HoldForm]}]}]], "+", 
                    RowBox[{
                    FractionBox["1", "2"], " ", 
                    RowBox[{"(", 
                    RowBox[{
                    RowBox[{"0.000995`", " ", 
                    TagBox["h", HoldForm]}], "-", 
                    RowBox[{"5.`*^-6", " ", 
                    TagBox["k", HoldForm]}]}], ")"}]}]}], ")"}], "2"], "-", 
                    FractionBox[
                    RowBox[{"0.01`", " ", 
                    RowBox[{"(", 
                    RowBox[{
                    RowBox[{
                    RowBox[{"-", "0.5`"}], " ", 
                    RowBox[{"(", 
                    RowBox[{
                    RowBox[{"5.`*^-6", " ", 
                    RowBox[{"(", 
                    RowBox[{
                    RowBox[{"0.`", "\[VeryThinSpace]"}], "-", 
                    TagBox["h", HoldForm]}], ")"}]}], "-", 
                    RowBox[{"0.000995`", " ", 
                    RowBox[{"(", 
                    RowBox[{
                    RowBox[{"0.`", "\[VeryThinSpace]"}], "-", 
                    TagBox["k", HoldForm]}], ")"}]}]}], ")"}]}], "-", 
                    FractionBox[
                    RowBox[{"0.005`", " ", 
                    RowBox[{"(", 
                    RowBox[{
                    RowBox[{"-", "1"}], "-", 
                    RowBox[{"0.001`", " ", 
                    TagBox["h", HoldForm]}]}], ")"}]}], 
                    RowBox[{"2", "+", 
                    RowBox[{"5.`*^-6", " ", 
                    TagBox["h", HoldForm]}], "-", 
                    RowBox[{"0.000995`", " ", 
                    TagBox["k", HoldForm]}]}]], "+", 
                    RowBox[{
                    FractionBox["1", "2"], " ", 
                    RowBox[{"(", 
                    RowBox[{
                    RowBox[{
                    RowBox[{"-", "0.000995`"}], " ", 
                    TagBox["h", HoldForm]}], "+", 
                    RowBox[{"5.`*^-6", " ", 
                    TagBox["k", HoldForm]}]}], ")"}]}]}], ")"}], " ", 
                    RowBox[{"(", 
                    RowBox[{
                    RowBox[{"-", "1"}], "+", 
                    RowBox[{"0.001`", " ", 
                    TagBox["k", HoldForm]}]}], ")"}]}], 
                    RowBox[{"2", "+", 
                    RowBox[{"0.000995`", " ", 
                    TagBox["h", HoldForm]}], "-", 
                    RowBox[{"5.`*^-6", " ", 
                    TagBox["k", HoldForm]}]}]], "+", 
                    FractionBox[
                    RowBox[{"0.000025`", " ", 
                    SuperscriptBox[
                    RowBox[{"(", 
                    RowBox[{
                    RowBox[{"-", "1"}], "+", 
                    RowBox[{"0.001`", " ", 
                    TagBox["k", HoldForm]}]}], ")"}], "2"]}], 
                    SuperscriptBox[
                    RowBox[{"(", 
                    RowBox[{"2", "+", 
                    RowBox[{"0.000995`", " ", 
                    TagBox["h", HoldForm]}], "-", 
                    RowBox[{"5.`*^-6", " ", 
                    TagBox["k", HoldForm]}]}], ")"}], "2"]]}]], "+", 
                    RowBox[{
                    FractionBox["3", "2"], " ", 
                    RowBox[{"(", 
                    RowBox[{
                    RowBox[{"0.000995`", " ", 
                    TagBox["h", HoldForm]}], "-", 
                    RowBox[{"5.`*^-6", " ", 
                    TagBox["k", HoldForm]}]}], ")"}]}]}], ")"}]}], 
                    RowBox[{"2", "+", 
                    RowBox[{"5.`*^-6", " ", 
                    TagBox["h", HoldForm]}], "-", 
                    RowBox[{"0.000995`", " ", 
                    TagBox["k", HoldForm]}]}]]}], ")"}], " ", 
                    RowBox[{"(", 
                    RowBox[{
                    RowBox[{"-", "1"}], "+", 
                    RowBox[{"0.001`", " ", 
                    TagBox["k", HoldForm]}]}], ")"}]}], 
                    RowBox[{"2", "+", 
                    RowBox[{"0.000995`", " ", 
                    TagBox["h", HoldForm]}], "-", 
                    RowBox[{"5.`*^-6", " ", 
                    TagBox["k", HoldForm]}]}]], "+", 
                   FractionBox[
                    RowBox[{"0.000025`", " ", 
                    RowBox[{"(", 
                    RowBox[{
                    RowBox[{"1.5`", " ", 
                    RowBox[{"(", 
                    RowBox[{
                    RowBox[{"5.`*^-6", " ", 
                    RowBox[{"(", 
                    RowBox[{
                    RowBox[{"0.`", "\[VeryThinSpace]"}], "-", 
                    TagBox["h", HoldForm]}], ")"}]}], "-", 
                    RowBox[{"0.000995`", " ", 
                    RowBox[{"(", 
                    RowBox[{
                    RowBox[{"0.`", "\[VeryThinSpace]"}], "-", 
                    TagBox["k", HoldForm]}], ")"}]}]}], ")"}]}], "+", 
                    SqrtBox[
                    RowBox[{
                    SuperscriptBox[
                    RowBox[{"(", 
                    RowBox[{
                    RowBox[{"0.5`", " ", 
                    RowBox[{"(", 
                    RowBox[{
                    RowBox[{"5.`*^-6", " ", 
                    RowBox[{"(", 
                    RowBox[{
                    RowBox[{"0.`", "\[VeryThinSpace]"}], "-", 
                    TagBox["h", HoldForm]}], ")"}]}], "-", 
                    RowBox[{"0.000995`", " ", 
                    RowBox[{"(", 
                    RowBox[{
                    RowBox[{"0.`", "\[VeryThinSpace]"}], "-", 
                    TagBox["k", HoldForm]}], ")"}]}]}], ")"}]}], "-", 
                    FractionBox[
                    RowBox[{"0.005`", " ", 
                    RowBox[{"(", 
                    RowBox[{
                    RowBox[{"-", "1"}], "-", 
                    RowBox[{"0.001`", " ", 
                    TagBox["h", HoldForm]}]}], ")"}]}], 
                    RowBox[{"2", "+", 
                    RowBox[{"5.`*^-6", " ", 
                    TagBox["h", HoldForm]}], "-", 
                    RowBox[{"0.000995`", " ", 
                    TagBox["k", HoldForm]}]}]], "+", 
                    RowBox[{
                    FractionBox["1", "2"], " ", 
                    RowBox[{"(", 
                    RowBox[{
                    RowBox[{"0.000995`", " ", 
                    TagBox["h", HoldForm]}], "-", 
                    RowBox[{"5.`*^-6", " ", 
                    TagBox["k", HoldForm]}]}], ")"}]}]}], ")"}], "2"], "-", 
                    FractionBox[
                    RowBox[{"0.01`", " ", 
                    RowBox[{"(", 
                    RowBox[{
                    RowBox[{
                    RowBox[{"-", "0.5`"}], " ", 
                    RowBox[{"(", 
                    RowBox[{
                    RowBox[{"5.`*^-6", " ", 
                    RowBox[{"(", 
                    RowBox[{
                    RowBox[{"0.`", "\[VeryThinSpace]"}], "-", 
                    TagBox["h", HoldForm]}], ")"}]}], "-", 
                    RowBox[{"0.000995`", " ", 
                    RowBox[{"(", 
                    RowBox[{
                    RowBox[{"0.`", "\[VeryThinSpace]"}], "-", 
                    TagBox["k", HoldForm]}], ")"}]}]}], ")"}]}], "-", 
                    FractionBox[
                    RowBox[{"0.005`", " ", 
                    RowBox[{"(", 
                    RowBox[{
                    RowBox[{"-", "1"}], "-", 
                    RowBox[{"0.001`", " ", 
                    TagBox["h", HoldForm]}]}], ")"}]}], 
                    RowBox[{"2", "+", 
                    RowBox[{"5.`*^-6", " ", 
                    TagBox["h", HoldForm]}], "-", 
                    RowBox[{"0.000995`", " ", 
                    TagBox["k", HoldForm]}]}]], "+", 
                    RowBox[{
                    FractionBox["1", "2"], " ", 
                    RowBox[{"(", 
                    RowBox[{
                    RowBox[{
                    RowBox[{"-", "0.000995`"}], " ", 
                    TagBox["h", HoldForm]}], "+", 
                    RowBox[{"5.`*^-6", " ", 
                    TagBox["k", HoldForm]}]}], ")"}]}]}], ")"}], " ", 
                    RowBox[{"(", 
                    RowBox[{
                    RowBox[{"-", "1"}], "+", 
                    RowBox[{"0.001`", " ", 
                    TagBox["k", HoldForm]}]}], ")"}]}], 
                    RowBox[{"2", "+", 
                    RowBox[{"0.000995`", " ", 
                    TagBox["h", HoldForm]}], "-", 
                    RowBox[{"5.`*^-6", " ", 
                    TagBox["k", HoldForm]}]}]], "+", 
                    FractionBox[
                    RowBox[{"0.000025`", " ", 
                    SuperscriptBox[
                    RowBox[{"(", 
                    RowBox[{
                    RowBox[{"-", "1"}], "+", 
                    RowBox[{"0.001`", " ", 
                    TagBox["k", HoldForm]}]}], ")"}], "2"]}], 
                    SuperscriptBox[
                    RowBox[{"(", 
                    RowBox[{"2", "+", 
                    RowBox[{"0.000995`", " ", 
                    TagBox["h", HoldForm]}], "-", 
                    RowBox[{"5.`*^-6", " ", 
                    TagBox["k", HoldForm]}]}], ")"}], "2"]]}]], "-", 
                    FractionBox[
                    RowBox[{"0.01`", " ", 
                    RowBox[{"(", 
                    RowBox[{
                    RowBox[{"-", "1"}], "-", 
                    RowBox[{"0.001`", " ", 
                    TagBox["h", HoldForm]}]}], ")"}]}], 
                    RowBox[{"2", "+", 
                    RowBox[{"5.`*^-6", " ", 
                    TagBox["h", HoldForm]}], "-", 
                    RowBox[{"0.000995`", " ", 
                    TagBox["k", HoldForm]}]}]], "+", 
                    RowBox[{
                    FractionBox["3", "2"], " ", 
                    RowBox[{"(", 
                    RowBox[{
                    RowBox[{"0.000995`", " ", 
                    TagBox["h", HoldForm]}], "-", 
                    RowBox[{"5.`*^-6", " ", 
                    TagBox["k", HoldForm]}]}], ")"}]}]}], ")"}], " ", 
                    SuperscriptBox[
                    RowBox[{"(", 
                    RowBox[{
                    RowBox[{"-", "1"}], "+", 
                    RowBox[{"0.001`", " ", 
                    TagBox["k", HoldForm]}]}], ")"}], "2"]}], 
                    SuperscriptBox[
                    RowBox[{"(", 
                    RowBox[{"2", "+", 
                    RowBox[{"0.000995`", " ", 
                    TagBox["h", HoldForm]}], "-", 
                    RowBox[{"5.`*^-6", " ", 
                    TagBox["k", HoldForm]}]}], ")"}], "2"]], "+", 
                   FractionBox[
                    RowBox[{"1.2500000000000002`*^-7", " ", 
                    SuperscriptBox[
                    RowBox[{"(", 
                    RowBox[{
                    RowBox[{"-", "1"}], "+", 
                    RowBox[{"0.001`", " ", 
                    TagBox["k", HoldForm]}]}], ")"}], "3"]}], 
                    SuperscriptBox[
                    RowBox[{"(", 
                    RowBox[{"2", "+", 
                    RowBox[{"0.000995`", " ", 
                    TagBox["h", HoldForm]}], "-", 
                    RowBox[{"5.`*^-6", " ", 
                    TagBox["k", HoldForm]}]}], ")"}], "3"]]}], ")"}], "2"]}]],
            "-", 
           FractionBox[
            RowBox[{
              RowBox[{"(", 
                RowBox[{
                  RowBox[{"0.5`", " ", 
                    RowBox[{"(", 
                    RowBox[{
                    RowBox[{"5.`*^-6", " ", 
                    RowBox[{"(", 
                    RowBox[{
                    RowBox[{"0.`", "\[VeryThinSpace]"}], "-", 
                    TagBox["h", HoldForm]}], ")"}]}], "-", 
                    RowBox[{"0.000995`", " ", 
                    RowBox[{"(", 
                    RowBox[{
                    RowBox[{"0.`", "\[VeryThinSpace]"}], "-", 
                    TagBox["k", HoldForm]}], ")"}]}]}], ")"}]}], "+", 
                  SqrtBox[
                   RowBox[{
                    SuperscriptBox[
                    RowBox[{"(", 
                    RowBox[{
                    RowBox[{"0.5`", " ", 
                    RowBox[{"(", 
                    RowBox[{
                    RowBox[{"5.`*^-6", " ", 
                    RowBox[{"(", 
                    RowBox[{
                    RowBox[{"0.`", "\[VeryThinSpace]"}], "-", 
                    TagBox["h", HoldForm]}], ")"}]}], "-", 
                    RowBox[{"0.000995`", " ", 
                    RowBox[{"(", 
                    RowBox[{
                    RowBox[{"0.`", "\[VeryThinSpace]"}], "-", 
                    TagBox["k", HoldForm]}], ")"}]}]}], ")"}]}], "-", 
                    FractionBox[
                    RowBox[{"0.005`", " ", 
                    RowBox[{"(", 
                    RowBox[{
                    RowBox[{"-", "1"}], "-", 
                    RowBox[{"0.001`", " ", 
                    TagBox["h", HoldForm]}]}], ")"}]}], 
                    RowBox[{"2", "+", 
                    RowBox[{"5.`*^-6", " ", 
                    TagBox["h", HoldForm]}], "-", 
                    RowBox[{"0.000995`", " ", 
                    TagBox["k", HoldForm]}]}]], "+", 
                    RowBox[{
                    FractionBox["1", "2"], " ", 
                    RowBox[{"(", 
                    RowBox[{
                    RowBox[{"0.000995`", " ", 
                    TagBox["h", HoldForm]}], "-", 
                    RowBox[{"5.`*^-6", " ", 
                    TagBox["k", HoldForm]}]}], ")"}]}]}], ")"}], "2"], "-", 
                    FractionBox[
                    RowBox[{"0.01`", " ", 
                    RowBox[{"(", 
                    RowBox[{
                    RowBox[{
                    RowBox[{"-", "0.5`"}], " ", 
                    RowBox[{"(", 
                    RowBox[{
                    RowBox[{"5.`*^-6", " ", 
                    RowBox[{"(", 
                    RowBox[{
                    RowBox[{"0.`", "\[VeryThinSpace]"}], "-", 
                    TagBox["h", HoldForm]}], ")"}]}], "-", 
                    RowBox[{"0.000995`", " ", 
                    RowBox[{"(", 
                    RowBox[{
                    RowBox[{"0.`", "\[VeryThinSpace]"}], "-", 
                    TagBox["k", HoldForm]}], ")"}]}]}], ")"}]}], "-", 
                    FractionBox[
                    RowBox[{"0.005`", " ", 
                    RowBox[{"(", 
                    RowBox[{
                    RowBox[{"-", "1"}], "-", 
                    RowBox[{"0.001`", " ", 
                    TagBox["h", HoldForm]}]}], ")"}]}], 
                    RowBox[{"2", "+", 
                    RowBox[{"5.`*^-6", " ", 
                    TagBox["h", HoldForm]}], "-", 
                    RowBox[{"0.000995`", " ", 
                    TagBox["k", HoldForm]}]}]], "+", 
                    RowBox[{
                    FractionBox["1", "2"], " ", 
                    RowBox[{"(", 
                    RowBox[{
                    RowBox[{
                    RowBox[{"-", "0.000995`"}], " ", 
                    TagBox["h", HoldForm]}], "+", 
                    RowBox[{"5.`*^-6", " ", 
                    TagBox["k", HoldForm]}]}], ")"}]}]}], ")"}], " ", 
                    RowBox[{"(", 
                    RowBox[{
                    RowBox[{"-", "1"}], "+", 
                    RowBox[{"0.001`", " ", 
                    TagBox["k", HoldForm]}]}], ")"}]}], 
                    RowBox[{"2", "+", 
                    RowBox[{"0.000995`", " ", 
                    TagBox["h", HoldForm]}], "-", 
                    RowBox[{"5.`*^-6", " ", 
                    TagBox["k", HoldForm]}]}]], "+", 
                    FractionBox[
                    RowBox[{"0.000025`", " ", 
                    SuperscriptBox[
                    RowBox[{"(", 
                    RowBox[{
                    RowBox[{"-", "1"}], "+", 
                    RowBox[{"0.001`", " ", 
                    TagBox["k", HoldForm]}]}], ")"}], "2"]}], 
                    SuperscriptBox[
                    RowBox[{"(", 
                    RowBox[{"2", "+", 
                    RowBox[{"0.000995`", " ", 
                    TagBox["h", HoldForm]}], "-", 
                    RowBox[{"5.`*^-6", " ", 
                    TagBox["k", HoldForm]}]}], ")"}], "2"]]}]], "-", 
                  FractionBox[
                   RowBox[{"0.005`", " ", 
                    RowBox[{"(", 
                    RowBox[{
                    RowBox[{"-", "1"}], "-", 
                    RowBox[{"0.001`", " ", 
                    TagBox["h", HoldForm]}]}], ")"}]}], 
                   RowBox[{"2", "+", 
                    RowBox[{"5.`*^-6", " ", 
                    TagBox["h", HoldForm]}], "-", 
                    RowBox[{"0.000995`", " ", 
                    TagBox["k", HoldForm]}]}]], "+", 
                  RowBox[{
                    FractionBox["1", "2"], " ", 
                    RowBox[{"(", 
                    RowBox[{
                    RowBox[{"0.000995`", " ", 
                    TagBox["h", HoldForm]}], "-", 
                    RowBox[{"5.`*^-6", " ", 
                    TagBox["k", HoldForm]}]}], ")"}]}], "+", 
                  FractionBox[
                   RowBox[{"0.005`", " ", 
                    RowBox[{"(", 
                    RowBox[{
                    RowBox[{"-", "1"}], "+", 
                    RowBox[{"0.001`", " ", 
                    TagBox["k", HoldForm]}]}], ")"}]}], 
                   RowBox[{"2", "+", 
                    RowBox[{"0.000995`", " ", 
                    TagBox["h", HoldForm]}], "-", 
                    RowBox[{"5.`*^-6", " ", 
                    TagBox["k", HoldForm]}]}]]}], ")"}], " ", 
              RowBox[{"(", 
                RowBox[{
                  RowBox[{
                    RowBox[{"-", "0.5`"}], " ", 
                    RowBox[{"(", 
                    RowBox[{
                    RowBox[{"5.`*^-6", " ", 
                    RowBox[{"(", 
                    RowBox[{
                    RowBox[{"0.`", "\[VeryThinSpace]"}], "-", 
                    TagBox["h", HoldForm]}], ")"}]}], "-", 
                    RowBox[{"0.000995`", " ", 
                    RowBox[{"(", 
                    RowBox[{
                    RowBox[{"0.`", "\[VeryThinSpace]"}], "-", 
                    TagBox["k", HoldForm]}], ")"}]}]}], ")"}]}], "+", 
                  SqrtBox[
                   RowBox[{
                    SuperscriptBox[
                    RowBox[{"(", 
                    RowBox[{
                    RowBox[{"0.5`", " ", 
                    RowBox[{"(", 
                    RowBox[{
                    RowBox[{"5.`*^-6", " ", 
                    RowBox[{"(", 
                    RowBox[{
                    RowBox[{"0.`", "\[VeryThinSpace]"}], "-", 
                    TagBox["h", HoldForm]}], ")"}]}], "-", 
                    RowBox[{"0.000995`", " ", 
                    RowBox[{"(", 
                    RowBox[{
                    RowBox[{"0.`", "\[VeryThinSpace]"}], "-", 
                    TagBox["k", HoldForm]}], ")"}]}]}], ")"}]}], "-", 
                    FractionBox[
                    RowBox[{"0.005`", " ", 
                    RowBox[{"(", 
                    RowBox[{
                    RowBox[{"-", "1"}], "-", 
                    RowBox[{"0.001`", " ", 
                    TagBox["h", HoldForm]}]}], ")"}]}], 
                    RowBox[{"2", "+", 
                    RowBox[{"5.`*^-6", " ", 
                    TagBox["h", HoldForm]}], "-", 
                    RowBox[{"0.000995`", " ", 
                    TagBox["k", HoldForm]}]}]], "+", 
                    RowBox[{
                    FractionBox["1", "2"], " ", 
                    RowBox[{"(", 
                    RowBox[{
                    RowBox[{"0.000995`", " ", 
                    TagBox["h", HoldForm]}], "-", 
                    RowBox[{"5.`*^-6", " ", 
                    TagBox["k", HoldForm]}]}], ")"}]}]}], ")"}], "2"], "-", 
                    FractionBox[
                    RowBox[{"0.01`", " ", 
                    RowBox[{"(", 
                    RowBox[{
                    RowBox[{
                    RowBox[{"-", "0.5`"}], " ", 
                    RowBox[{"(", 
                    RowBox[{
                    RowBox[{"5.`*^-6", " ", 
                    RowBox[{"(", 
                    RowBox[{
                    RowBox[{"0.`", "\[VeryThinSpace]"}], "-", 
                    TagBox["h", HoldForm]}], ")"}]}], "-", 
                    RowBox[{"0.000995`", " ", 
                    RowBox[{"(", 
                    RowBox[{
                    RowBox[{"0.`", "\[VeryThinSpace]"}], "-", 
                    TagBox["k", HoldForm]}], ")"}]}]}], ")"}]}], "-", 
                    FractionBox[
                    RowBox[{"0.005`", " ", 
                    RowBox[{"(", 
                    RowBox[{
                    RowBox[{"-", "1"}], "-", 
                    RowBox[{"0.001`", " ", 
                    TagBox["h", HoldForm]}]}], ")"}]}], 
                    RowBox[{"2", "+", 
                    RowBox[{"5.`*^-6", " ", 
                    TagBox["h", HoldForm]}], "-", 
                    RowBox[{"0.000995`", " ", 
                    TagBox["k", HoldForm]}]}]], "+", 
                    RowBox[{
                    FractionBox["1", "2"], " ", 
                    RowBox[{"(", 
                    RowBox[{
                    RowBox[{
                    RowBox[{"-", "0.000995`"}], " ", 
                    TagBox["h", HoldForm]}], "+", 
                    RowBox[{"5.`*^-6", " ", 
                    TagBox["k", HoldForm]}]}], ")"}]}]}], ")"}], " ", 
                    RowBox[{"(", 
                    RowBox[{
                    RowBox[{"-", "1"}], "+", 
                    RowBox[{"0.001`", " ", 
                    TagBox["k", HoldForm]}]}], ")"}]}], 
                    RowBox[{"2", "+", 
                    RowBox[{"0.000995`", " ", 
                    TagBox["h", HoldForm]}], "-", 
                    RowBox[{"5.`*^-6", " ", 
                    TagBox["k", HoldForm]}]}]], "+", 
                    FractionBox[
                    RowBox[{"0.000025`", " ", 
                    SuperscriptBox[
                    RowBox[{"(", 
                    RowBox[{
                    RowBox[{"-", "1"}], "+", 
                    RowBox[{"0.001`", " ", 
                    TagBox["k", HoldForm]}]}], ")"}], "2"]}], 
                    SuperscriptBox[
                    RowBox[{"(", 
                    RowBox[{"2", "+", 
                    RowBox[{"0.000995`", " ", 
                    TagBox["h", HoldForm]}], "-", 
                    RowBox[{"5.`*^-6", " ", 
                    TagBox["k", HoldForm]}]}], ")"}], "2"]]}]], "+", 
                  FractionBox[
                   RowBox[{"0.005`", " ", 
                    RowBox[{"(", 
                    RowBox[{
                    RowBox[{"-", "1"}], "-", 
                    RowBox[{"0.001`", " ", 
                    TagBox["h", HoldForm]}]}], ")"}]}], 
                   RowBox[{"2", "+", 
                    RowBox[{"5.`*^-6", " ", 
                    TagBox["h", HoldForm]}], "-", 
                    RowBox[{"0.000995`", " ", 
                    TagBox["k", HoldForm]}]}]], "+", 
                  RowBox[{
                    FractionBox["1", "2"], " ", 
                    RowBox[{"(", 
                    RowBox[{
                    RowBox[{"0.000995`", " ", 
                    TagBox["h", HoldForm]}], "-", 
                    RowBox[{"5.`*^-6", " ", 
                    TagBox["k", HoldForm]}]}], ")"}]}], "+", 
                  FractionBox[
                   RowBox[{"0.005`", " ", 
                    RowBox[{"(", 
                    RowBox[{
                    RowBox[{"-", "1"}], "+", 
                    RowBox[{"0.001`", " ", 
                    TagBox["k", HoldForm]}]}], ")"}]}], 
                   RowBox[{"2", "+", 
                    RowBox[{"0.000995`", " ", 
                    TagBox["h", HoldForm]}], "-", 
                    RowBox[{"5.`*^-6", " ", 
                    TagBox["k", HoldForm]}]}]]}], ")"}], " ", 
              RowBox[{"(", 
                RowBox[{
                  RowBox[{
                    RowBox[{"(", 
                    RowBox[{
                    RowBox[{
                    RowBox[{"-", "1.`"}], " ", 
                    RowBox[{"(", 
                    RowBox[{
                    RowBox[{"5.`*^-6", " ", 
                    RowBox[{"(", 
                    RowBox[{
                    RowBox[{"0.`", "\[VeryThinSpace]"}], "-", 
                    TagBox["h", HoldForm]}], ")"}]}], "-", 
                    RowBox[{"0.000995`", " ", 
                    RowBox[{"(", 
                    RowBox[{
                    RowBox[{"0.`", "\[VeryThinSpace]"}], "-", 
                    TagBox["k", HoldForm]}], ")"}]}]}], ")"}]}], "+", 
                    FractionBox[
                    RowBox[{
                    RowBox[{"2", " ", 
                    RowBox[{"(", 
                    RowBox[{
                    RowBox[{
                    RowBox[{"-", "1.`"}], " ", 
                    RowBox[{"(", 
                    RowBox[{
                    RowBox[{"5.`*^-6", " ", 
                    RowBox[{"(", 
                    RowBox[{
                    RowBox[{"0.`", "\[VeryThinSpace]"}], "-", 
                    TagBox["h", HoldForm]}], ")"}]}], "-", 
                    RowBox[{"0.000995`", " ", 
                    RowBox[{"(", 
                    RowBox[{
                    RowBox[{"0.`", "\[VeryThinSpace]"}], "-", 
                    TagBox["k", HoldForm]}], ")"}]}]}], ")"}]}], "+", 
                    RowBox[{"0.5`", " ", 
                    RowBox[{"(", 
                    RowBox[{
                    RowBox[{"5.`*^-6", " ", 
                    RowBox[{"(", 
                    RowBox[{
                    RowBox[{"-", "1"}], "+", 
                    TagBox["h", HoldForm]}], ")"}]}], "-", 
                    RowBox[{"0.000995`", " ", 
                    RowBox[{"(", 
                    RowBox[{
                    RowBox[{"-", "1"}], "+", 
                    TagBox["k", HoldForm]}], ")"}]}]}], ")"}]}]}], ")"}], " ", 
                    RowBox[{"(", 
                    RowBox[{
                    RowBox[{"0.5`", " ", 
                    RowBox[{"(", 
                    RowBox[{
                    RowBox[{"5.`*^-6", " ", 
                    RowBox[{"(", 
                    RowBox[{
                    RowBox[{"0.`", "\[VeryThinSpace]"}], "-", 
                    TagBox["h", HoldForm]}], ")"}]}], "-", 
                    RowBox[{"0.000995`", " ", 
                    RowBox[{"(", 
                    RowBox[{
                    RowBox[{"0.`", "\[VeryThinSpace]"}], "-", 
                    TagBox["k", HoldForm]}], ")"}]}]}], ")"}]}], "-", 
                    FractionBox[
                    RowBox[{"0.005`", " ", 
                    RowBox[{"(", 
                    RowBox[{
                    RowBox[{"-", "1"}], "-", 
                    RowBox[{"0.001`", " ", 
                    TagBox["h", HoldForm]}]}], ")"}]}], 
                    RowBox[{"2", "+", 
                    RowBox[{"5.`*^-6", " ", 
                    TagBox["h", HoldForm]}], "-", 
                    RowBox[{"0.000995`", " ", 
                    TagBox["k", HoldForm]}]}]], "+", 
                    RowBox[{
                    FractionBox["1", "2"], " ", 
                    RowBox[{"(", 
                    RowBox[{
                    RowBox[{"0.000995`", " ", 
                    TagBox["h", HoldForm]}], "-", 
                    RowBox[{"5.`*^-6", " ", 
                    TagBox["k", HoldForm]}]}], ")"}]}]}], ")"}]}], "-", 
                    FractionBox[
                    RowBox[{"0.01`", " ", 
                    RowBox[{"(", 
                    RowBox[{
                    RowBox[{"1.`", " ", 
                    RowBox[{"(", 
                    RowBox[{
                    RowBox[{"5.`*^-6", " ", 
                    RowBox[{"(", 
                    RowBox[{
                    RowBox[{"0.`", "\[VeryThinSpace]"}], "-", 
                    TagBox["h", HoldForm]}], ")"}]}], "-", 
                    RowBox[{"0.000995`", " ", 
                    RowBox[{"(", 
                    RowBox[{
                    RowBox[{"0.`", "\[VeryThinSpace]"}], "-", 
                    TagBox["k", HoldForm]}], ")"}]}]}], ")"}]}], "-", 
                    RowBox[{"0.5`", " ", 
                    RowBox[{"(", 
                    RowBox[{
                    RowBox[{"5.`*^-6", " ", 
                    RowBox[{"(", 
                    RowBox[{
                    RowBox[{"-", "1"}], "+", 
                    TagBox["h", HoldForm]}], ")"}]}], "-", 
                    RowBox[{"0.000995`", " ", 
                    RowBox[{"(", 
                    RowBox[{
                    RowBox[{"-", "1"}], "+", 
                    TagBox["k", HoldForm]}], ")"}]}]}], ")"}]}]}], ")"}], " ", 
                    RowBox[{"(", 
                    RowBox[{
                    RowBox[{"-", "1"}], "+", 
                    RowBox[{"0.001`", " ", 
                    TagBox["k", HoldForm]}]}], ")"}]}], 
                    RowBox[{"2", "+", 
                    RowBox[{"0.000995`", " ", 
                    TagBox["h", HoldForm]}], "-", 
                    RowBox[{"5.`*^-6", " ", 
                    TagBox["k", HoldForm]}]}]]}], 
                    RowBox[{"2", " ", 
                    SqrtBox[
                    RowBox[{
                    SuperscriptBox[
                    RowBox[{"(", 
                    RowBox[{
                    RowBox[{"0.5`", " ", 
                    RowBox[{"(", 
                    RowBox[{
                    RowBox[{"5.`*^-6", " ", 
                    RowBox[{"(", 
                    RowBox[{
                    RowBox[{"0.`", "\[VeryThinSpace]"}], "-", 
                    TagBox["h", HoldForm]}], ")"}]}], "-", 
                    RowBox[{"0.000995`", " ", 
                    RowBox[{"(", 
                    RowBox[{
                    RowBox[{"0.`", "\[VeryThinSpace]"}], "-", 
                    TagBox["k", HoldForm]}], ")"}]}]}], ")"}]}], "-", 
                    FractionBox[
                    RowBox[{"0.005`", " ", 
                    RowBox[{"(", 
                    RowBox[{
                    RowBox[{"-", "1"}], "-", 
                    RowBox[{"0.001`", " ", 
                    TagBox["h", HoldForm]}]}], ")"}]}], 
                    RowBox[{"2", "+", 
                    RowBox[{"5.`*^-6", " ", 
                    TagBox["h", HoldForm]}], "-", 
                    RowBox[{"0.000995`", " ", 
                    TagBox["k", HoldForm]}]}]], "+", 
                    RowBox[{
                    FractionBox["1", "2"], " ", 
                    RowBox[{"(", 
                    RowBox[{
                    RowBox[{"0.000995`", " ", 
                    TagBox["h", HoldForm]}], "-", 
                    RowBox[{"5.`*^-6", " ", 
                    TagBox["k", HoldForm]}]}], ")"}]}]}], ")"}], "2"], "-", 
                    FractionBox[
                    RowBox[{"0.01`", " ", 
                    RowBox[{"(", 
                    RowBox[{
                    RowBox[{
                    RowBox[{"-", "0.5`"}], " ", 
                    RowBox[{"(", 
                    RowBox[{
                    RowBox[{"5.`*^-6", " ", 
                    RowBox[{"(", 
                    RowBox[{
                    RowBox[{"0.`", "\[VeryThinSpace]"}], "-", 
                    TagBox["h", HoldForm]}], ")"}]}], "-", 
                    RowBox[{"0.000995`", " ", 
                    RowBox[{"(", 
                    RowBox[{
                    RowBox[{"0.`", "\[VeryThinSpace]"}], "-", 
                    TagBox["k", HoldForm]}], ")"}]}]}], ")"}]}], "-", 
                    FractionBox[
                    RowBox[{"0.005`", " ", 
                    RowBox[{"(", 
                    RowBox[{
                    RowBox[{"-", "1"}], "-", 
                    RowBox[{"0.001`", " ", 
                    TagBox["h", HoldForm]}]}], ")"}]}], 
                    RowBox[{"2", "+", 
                    RowBox[{"5.`*^-6", " ", 
                    TagBox["h", HoldForm]}], "-", 
                    RowBox[{"0.000995`", " ", 
                    TagBox["k", HoldForm]}]}]], "+", 
                    RowBox[{
                    FractionBox["1", "2"], " ", 
                    RowBox[{"(", 
                    RowBox[{
                    RowBox[{
                    RowBox[{"-", "0.000995`"}], " ", 
                    TagBox["h", HoldForm]}], "+", 
                    RowBox[{"5.`*^-6", " ", 
                    TagBox["k", HoldForm]}]}], ")"}]}]}], ")"}], " ", 
                    RowBox[{"(", 
                    RowBox[{
                    RowBox[{"-", "1"}], "+", 
                    RowBox[{"0.001`", " ", 
                    TagBox["k", HoldForm]}]}], ")"}]}], 
                    RowBox[{"2", "+", 
                    RowBox[{"0.000995`", " ", 
                    TagBox["h", HoldForm]}], "-", 
                    RowBox[{"5.`*^-6", " ", 
                    TagBox["k", HoldForm]}]}]], "+", 
                    FractionBox[
                    RowBox[{"0.000025`", " ", 
                    SuperscriptBox[
                    RowBox[{"(", 
                    RowBox[{
                    RowBox[{"-", "1"}], "+", 
                    RowBox[{"0.001`", " ", 
                    TagBox["k", HoldForm]}]}], ")"}], "2"]}], 
                    SuperscriptBox[
                    RowBox[{"(", 
                    RowBox[{"2", "+", 
                    RowBox[{"0.000995`", " ", 
                    TagBox["h", HoldForm]}], "-", 
                    RowBox[{"5.`*^-6", " ", 
                    TagBox["k", HoldForm]}]}], ")"}], "2"]]}]]}]], "+", 
                    RowBox[{"0.5`", " ", 
                    RowBox[{"(", 
                    RowBox[{
                    RowBox[{"5.`*^-6", " ", 
                    RowBox[{"(", 
                    RowBox[{
                    RowBox[{"-", "1"}], "+", 
                    TagBox["h", HoldForm]}], ")"}]}], "-", 
                    RowBox[{"0.000995`", " ", 
                    RowBox[{"(", 
                    RowBox[{
                    RowBox[{"-", "1"}], "+", 
                    TagBox["k", HoldForm]}], ")"}]}]}], ")"}]}]}], ")"}], " ", 
                    RowBox[{"(", 
                    RowBox[{
                    RowBox[{"0.5`", " ", 
                    RowBox[{"(", 
                    RowBox[{
                    RowBox[{"5.`*^-6", " ", 
                    RowBox[{"(", 
                    RowBox[{
                    RowBox[{"0.`", "\[VeryThinSpace]"}], "-", 
                    TagBox["h", HoldForm]}], ")"}]}], "-", 
                    RowBox[{"0.000995`", " ", 
                    RowBox[{"(", 
                    RowBox[{
                    RowBox[{"0.`", "\[VeryThinSpace]"}], "-", 
                    TagBox["k", HoldForm]}], ")"}]}]}], ")"}]}], "-", 
                    FractionBox[
                    RowBox[{"0.005`", " ", 
                    RowBox[{"(", 
                    RowBox[{
                    RowBox[{"-", "1"}], "-", 
                    RowBox[{"0.001`", " ", 
                    TagBox["h", HoldForm]}]}], ")"}]}], 
                    RowBox[{"2", "+", 
                    RowBox[{"5.`*^-6", " ", 
                    TagBox["h", HoldForm]}], "-", 
                    RowBox[{"0.000995`", " ", 
                    TagBox["k", HoldForm]}]}]], "+", 
                    RowBox[{
                    FractionBox["1", "2"], " ", 
                    RowBox[{"(", 
                    RowBox[{
                    RowBox[{"0.000995`", " ", 
                    TagBox["h", HoldForm]}], "-", 
                    RowBox[{"5.`*^-6", " ", 
                    TagBox["k", HoldForm]}]}], ")"}]}]}], ")"}]}], "+", 
                  RowBox[{
                    RowBox[{"(", 
                    RowBox[{
                    RowBox[{
                    RowBox[{"-", "1.`"}], " ", 
                    RowBox[{"(", 
                    RowBox[{
                    RowBox[{"5.`*^-6", " ", 
                    RowBox[{"(", 
                    RowBox[{
                    RowBox[{"0.`", "\[VeryThinSpace]"}], "-", 
                    TagBox["h", HoldForm]}], ")"}]}], "-", 
                    RowBox[{"0.000995`", " ", 
                    RowBox[{"(", 
                    RowBox[{
                    RowBox[{"0.`", "\[VeryThinSpace]"}], "-", 
                    TagBox["k", HoldForm]}], ")"}]}]}], ")"}]}], "+", 
                    RowBox[{"0.5`", " ", 
                    RowBox[{"(", 
                    RowBox[{
                    RowBox[{"5.`*^-6", " ", 
                    RowBox[{"(", 
                    RowBox[{
                    RowBox[{"-", "1"}], "+", 
                    TagBox["h", HoldForm]}], ")"}]}], "-", 
                    RowBox[{"0.000995`", " ", 
                    RowBox[{"(", 
                    RowBox[{
                    RowBox[{"-", "1"}], "+", 
                    TagBox["k", HoldForm]}], ")"}]}]}], ")"}]}]}], ")"}], " ", 
                    RowBox[{"(", 
                    RowBox[{
                    RowBox[{"0.5`", " ", 
                    RowBox[{"(", 
                    RowBox[{
                    RowBox[{"5.`*^-6", " ", 
                    RowBox[{"(", 
                    RowBox[{
                    RowBox[{"0.`", "\[VeryThinSpace]"}], "-", 
                    TagBox["h", HoldForm]}], ")"}]}], "-", 
                    RowBox[{"0.000995`", " ", 
                    RowBox[{"(", 
                    RowBox[{
                    RowBox[{"0.`", "\[VeryThinSpace]"}], "-", 
                    TagBox["k", HoldForm]}], ")"}]}]}], ")"}]}], "+", 
                    SqrtBox[
                    RowBox[{
                    SuperscriptBox[
                    RowBox[{"(", 
                    RowBox[{
                    RowBox[{"0.5`", " ", 
                    RowBox[{"(", 
                    RowBox[{
                    RowBox[{"5.`*^-6", " ", 
                    RowBox[{"(", 
                    RowBox[{
                    RowBox[{"0.`", "\[VeryThinSpace]"}], "-", 
                    TagBox["h", HoldForm]}], ")"}]}], "-", 
                    RowBox[{"0.000995`", " ", 
                    RowBox[{"(", 
                    RowBox[{
                    RowBox[{"0.`", "\[VeryThinSpace]"}], "-", 
                    TagBox["k", HoldForm]}], ")"}]}]}], ")"}]}], "-", 
                    FractionBox[
                    RowBox[{"0.005`", " ", 
                    RowBox[{"(", 
                    RowBox[{
                    RowBox[{"-", "1"}], "-", 
                    RowBox[{"0.001`", " ", 
                    TagBox["h", HoldForm]}]}], ")"}]}], 
                    RowBox[{"2", "+", 
                    RowBox[{"5.`*^-6", " ", 
                    TagBox["h", HoldForm]}], "-", 
                    RowBox[{"0.000995`", " ", 
                    TagBox["k", HoldForm]}]}]], "+", 
                    RowBox[{
                    FractionBox["1", "2"], " ", 
                    RowBox[{"(", 
                    RowBox[{
                    RowBox[{"0.000995`", " ", 
                    TagBox["h", HoldForm]}], "-", 
                    RowBox[{"5.`*^-6", " ", 
                    TagBox["k", HoldForm]}]}], ")"}]}]}], ")"}], "2"], "-", 
                    FractionBox[
                    RowBox[{"0.01`", " ", 
                    RowBox[{"(", 
                    RowBox[{
                    RowBox[{
                    RowBox[{"-", "0.5`"}], " ", 
                    RowBox[{"(", 
                    RowBox[{
                    RowBox[{"5.`*^-6", " ", 
                    RowBox[{"(", 
                    RowBox[{
                    RowBox[{"0.`", "\[VeryThinSpace]"}], "-", 
                    TagBox["h", HoldForm]}], ")"}]}], "-", 
                    RowBox[{"0.000995`", " ", 
                    RowBox[{"(", 
                    RowBox[{
                    RowBox[{"0.`", "\[VeryThinSpace]"}], "-", 
                    TagBox["k", HoldForm]}], ")"}]}]}], ")"}]}], "-", 
                    FractionBox[
                    RowBox[{"0.005`", " ", 
                    RowBox[{"(", 
                    RowBox[{
                    RowBox[{"-", "1"}], "-", 
                    RowBox[{"0.001`", " ", 
                    TagBox["h", HoldForm]}]}], ")"}]}], 
                    RowBox[{"2", "+", 
                    RowBox[{"5.`*^-6", " ", 
                    TagBox["h", HoldForm]}], "-", 
                    RowBox[{"0.000995`", " ", 
                    TagBox["k", HoldForm]}]}]], "+", 
                    RowBox[{
                    FractionBox["1", "2"], " ", 
                    RowBox[{"(", 
                    RowBox[{
                    RowBox[{
                    RowBox[{"-", "0.000995`"}], " ", 
                    TagBox["h", HoldForm]}], "+", 
                    RowBox[{"5.`*^-6", " ", 
                    TagBox["k", HoldForm]}]}], ")"}]}]}], ")"}], " ", 
                    RowBox[{"(", 
                    RowBox[{
                    RowBox[{"-", "1"}], "+", 
                    RowBox[{"0.001`", " ", 
                    TagBox["k", HoldForm]}]}], ")"}]}], 
                    RowBox[{"2", "+", 
                    RowBox[{"0.000995`", " ", 
                    TagBox["h", HoldForm]}], "-", 
                    RowBox[{"5.`*^-6", " ", 
                    TagBox["k", HoldForm]}]}]], "+", 
                    FractionBox[
                    RowBox[{"0.000025`", " ", 
                    SuperscriptBox[
                    RowBox[{"(", 
                    RowBox[{
                    RowBox[{"-", "1"}], "+", 
                    RowBox[{"0.001`", " ", 
                    TagBox["k", HoldForm]}]}], ")"}], "2"]}], 
                    SuperscriptBox[
                    RowBox[{"(", 
                    RowBox[{"2", "+", 
                    RowBox[{"0.000995`", " ", 
                    TagBox["h", HoldForm]}], "-", 
                    RowBox[{"5.`*^-6", " ", 
                    TagBox["k", HoldForm]}]}], ")"}], "2"]]}]], "-", 
                    FractionBox[
                    RowBox[{"0.005`", " ", 
                    RowBox[{"(", 
                    RowBox[{
                    RowBox[{"-", "1"}], "-", 
                    RowBox[{"0.001`", " ", 
                    TagBox["h", HoldForm]}]}], ")"}]}], 
                    RowBox[{"2", "+", 
                    RowBox[{"5.`*^-6", " ", 
                    TagBox["h", HoldForm]}], "-", 
                    RowBox[{"0.000995`", " ", 
                    TagBox["k", HoldForm]}]}]], "+", 
                    RowBox[{
                    FractionBox["1", "2"], " ", 
                    RowBox[{"(", 
                    RowBox[{
                    RowBox[{"0.000995`", " ", 
                    TagBox["h", HoldForm]}], "-", 
                    RowBox[{"5.`*^-6", " ", 
                    TagBox["k", HoldForm]}]}], ")"}]}]}], ")"}]}], "+", 
                  FractionBox[
                   RowBox[{"0.005`", " ", 
                    RowBox[{"(", 
                    RowBox[{
                    RowBox[{
                    RowBox[{"-", "2.`"}], " ", 
                    RowBox[{"(", 
                    RowBox[{
                    RowBox[{"5.`*^-6", " ", 
                    RowBox[{"(", 
                    RowBox[{
                    RowBox[{"0.`", "\[VeryThinSpace]"}], "-", 
                    TagBox["h", HoldForm]}], ")"}]}], "-", 
                    RowBox[{"0.000995`", " ", 
                    RowBox[{"(", 
                    RowBox[{
                    RowBox[{"0.`", "\[VeryThinSpace]"}], "-", 
                    TagBox["k", HoldForm]}], ")"}]}]}], ")"}]}], "+", 
                    FractionBox[
                    RowBox[{
                    RowBox[{"2", " ", 
                    RowBox[{"(", 
                    RowBox[{
                    RowBox[{
                    RowBox[{"-", "1.`"}], " ", 
                    RowBox[{"(", 
                    RowBox[{
                    RowBox[{"5.`*^-6", " ", 
                    RowBox[{"(", 
                    RowBox[{
                    RowBox[{"0.`", "\[VeryThinSpace]"}], "-", 
                    TagBox["h", HoldForm]}], ")"}]}], "-", 
                    RowBox[{"0.000995`", " ", 
                    RowBox[{"(", 
                    RowBox[{
                    RowBox[{"0.`", "\[VeryThinSpace]"}], "-", 
                    TagBox["k", HoldForm]}], ")"}]}]}], ")"}]}], "+", 
                    RowBox[{"0.5`", " ", 
                    RowBox[{"(", 
                    RowBox[{
                    RowBox[{"5.`*^-6", " ", 
                    RowBox[{"(", 
                    RowBox[{
                    RowBox[{"-", "1"}], "+", 
                    TagBox["h", HoldForm]}], ")"}]}], "-", 
                    RowBox[{"0.000995`", " ", 
                    RowBox[{"(", 
                    RowBox[{
                    RowBox[{"-", "1"}], "+", 
                    TagBox["k", HoldForm]}], ")"}]}]}], ")"}]}]}], ")"}], " ", 
                    RowBox[{"(", 
                    RowBox[{
                    RowBox[{"0.5`", " ", 
                    RowBox[{"(", 
                    RowBox[{
                    RowBox[{"5.`*^-6", " ", 
                    RowBox[{"(", 
                    RowBox[{
                    RowBox[{"0.`", "\[VeryThinSpace]"}], "-", 
                    TagBox["h", HoldForm]}], ")"}]}], "-", 
                    RowBox[{"0.000995`", " ", 
                    RowBox[{"(", 
                    RowBox[{
                    RowBox[{"0.`", "\[VeryThinSpace]"}], "-", 
                    TagBox["k", HoldForm]}], ")"}]}]}], ")"}]}], "-", 
                    FractionBox[
                    RowBox[{"0.005`", " ", 
                    RowBox[{"(", 
                    RowBox[{
                    RowBox[{"-", "1"}], "-", 
                    RowBox[{"0.001`", " ", 
                    TagBox["h", HoldForm]}]}], ")"}]}], 
                    RowBox[{"2", "+", 
                    RowBox[{"5.`*^-6", " ", 
                    TagBox["h", HoldForm]}], "-", 
                    RowBox[{"0.000995`", " ", 
                    TagBox["k", HoldForm]}]}]], "+", 
                    RowBox[{
                    FractionBox["1", "2"], " ", 
                    RowBox[{"(", 
                    RowBox[{
                    RowBox[{"0.000995`", " ", 
                    TagBox["h", HoldForm]}], "-", 
                    RowBox[{"5.`*^-6", " ", 
                    TagBox["k", HoldForm]}]}], ")"}]}]}], ")"}]}], "-", 
                    FractionBox[
                    RowBox[{"0.01`", " ", 
                    RowBox[{"(", 
                    RowBox[{
                    RowBox[{"1.`", " ", 
                    RowBox[{"(", 
                    RowBox[{
                    RowBox[{"5.`*^-6", " ", 
                    RowBox[{"(", 
                    RowBox[{
                    RowBox[{"0.`", "\[VeryThinSpace]"}], "-", 
                    TagBox["h", HoldForm]}], ")"}]}], "-", 
                    RowBox[{"0.000995`", " ", 
                    RowBox[{"(", 
                    RowBox[{
                    RowBox[{"0.`", "\[VeryThinSpace]"}], "-", 
                    TagBox["k", HoldForm]}], ")"}]}]}], ")"}]}], "-", 
                    RowBox[{"0.5`", " ", 
                    RowBox[{"(", 
                    RowBox[{
                    RowBox[{"5.`*^-6", " ", 
                    RowBox[{"(", 
                    RowBox[{
                    RowBox[{"-", "1"}], "+", 
                    TagBox["h", HoldForm]}], ")"}]}], "-", 
                    RowBox[{"0.000995`", " ", 
                    RowBox[{"(", 
                    RowBox[{
                    RowBox[{"-", "1"}], "+", 
                    TagBox["k", HoldForm]}], ")"}]}]}], ")"}]}]}], ")"}], " ", 
                    RowBox[{"(", 
                    RowBox[{
                    RowBox[{"-", "1"}], "+", 
                    RowBox[{"0.001`", " ", 
                    TagBox["k", HoldForm]}]}], ")"}]}], 
                    RowBox[{"2", "+", 
                    RowBox[{"0.000995`", " ", 
                    TagBox["h", HoldForm]}], "-", 
                    RowBox[{"5.`*^-6", " ", 
                    TagBox["k", HoldForm]}]}]]}], 
                    RowBox[{"2", " ", 
                    SqrtBox[
                    RowBox[{
                    SuperscriptBox[
                    RowBox[{"(", 
                    RowBox[{
                    RowBox[{"0.5`", " ", 
                    RowBox[{"(", 
                    RowBox[{
                    RowBox[{"5.`*^-6", " ", 
                    RowBox[{"(", 
                    RowBox[{
                    RowBox[{"0.`", "\[VeryThinSpace]"}], "-", 
                    TagBox["h", HoldForm]}], ")"}]}], "-", 
                    RowBox[{"0.000995`", " ", 
                    RowBox[{"(", 
                    RowBox[{
                    RowBox[{"0.`", "\[VeryThinSpace]"}], "-", 
                    TagBox["k", HoldForm]}], ")"}]}]}], ")"}]}], "-", 
                    FractionBox[
                    RowBox[{"0.005`", " ", 
                    RowBox[{"(", 
                    RowBox[{
                    RowBox[{"-", "1"}], "-", 
                    RowBox[{"0.001`", " ", 
                    TagBox["h", HoldForm]}]}], ")"}]}], 
                    RowBox[{"2", "+", 
                    RowBox[{"5.`*^-6", " ", 
                    TagBox["h", HoldForm]}], "-", 
                    RowBox[{"0.000995`", " ", 
                    TagBox["k", HoldForm]}]}]], "+", 
                    RowBox[{
                    FractionBox["1", "2"], " ", 
                    RowBox[{"(", 
                    RowBox[{
                    RowBox[{"0.000995`", " ", 
                    TagBox["h", HoldForm]}], "-", 
                    RowBox[{"5.`*^-6", " ", 
                    TagBox["k", HoldForm]}]}], ")"}]}]}], ")"}], "2"], "-", 
                    FractionBox[
                    RowBox[{"0.01`", " ", 
                    RowBox[{"(", 
                    RowBox[{
                    RowBox[{
                    RowBox[{"-", "0.5`"}], " ", 
                    RowBox[{"(", 
                    RowBox[{
                    RowBox[{"5.`*^-6", " ", 
                    RowBox[{"(", 
                    RowBox[{
                    RowBox[{"0.`", "\[VeryThinSpace]"}], "-", 
                    TagBox["h", HoldForm]}], ")"}]}], "-", 
                    RowBox[{"0.000995`", " ", 
                    RowBox[{"(", 
                    RowBox[{
                    RowBox[{"0.`", "\[VeryThinSpace]"}], "-", 
                    TagBox["k", HoldForm]}], ")"}]}]}], ")"}]}], "-", 
                    FractionBox[
                    RowBox[{"0.005`", " ", 
                    RowBox[{"(", 
                    RowBox[{
                    RowBox[{"-", "1"}], "-", 
                    RowBox[{"0.001`", " ", 
                    TagBox["h", HoldForm]}]}], ")"}]}], 
                    RowBox[{"2", "+", 
                    RowBox[{"5.`*^-6", " ", 
                    TagBox["h", HoldForm]}], "-", 
                    RowBox[{"0.000995`", " ", 
                    TagBox["k", HoldForm]}]}]], "+", 
                    RowBox[{
                    FractionBox["1", "2"], " ", 
                    RowBox[{"(", 
                    RowBox[{
                    RowBox[{
                    RowBox[{"-", "0.000995`"}], " ", 
                    TagBox["h", HoldForm]}], "+", 
                    RowBox[{"5.`*^-6", " ", 
                    TagBox["k", HoldForm]}]}], ")"}]}]}], ")"}], " ", 
                    RowBox[{"(", 
                    RowBox[{
                    RowBox[{"-", "1"}], "+", 
                    RowBox[{"0.001`", " ", 
                    TagBox["k", HoldForm]}]}], ")"}]}], 
                    RowBox[{"2", "+", 
                    RowBox[{"0.000995`", " ", 
                    TagBox["h", HoldForm]}], "-", 
                    RowBox[{"5.`*^-6", " ", 
                    TagBox["k", HoldForm]}]}]], "+", 
                    FractionBox[
                    RowBox[{"0.000025`", " ", 
                    SuperscriptBox[
                    RowBox[{"(", 
                    RowBox[{
                    RowBox[{"-", "1"}], "+", 
                    RowBox[{"0.001`", " ", 
                    TagBox["k", HoldForm]}]}], ")"}], "2"]}], 
                    SuperscriptBox[
                    RowBox[{"(", 
                    RowBox[{"2", "+", 
                    RowBox[{"0.000995`", " ", 
                    TagBox["h", HoldForm]}], "-", 
                    RowBox[{"5.`*^-6", " ", 
                    TagBox["k", HoldForm]}]}], ")"}], "2"]]}]]}]], "+", 
                    RowBox[{"1.`", " ", 
                    RowBox[{"(", 
                    RowBox[{
                    RowBox[{"5.`*^-6", " ", 
                    RowBox[{"(", 
                    RowBox[{
                    RowBox[{"-", "1"}], "+", 
                    TagBox["h", HoldForm]}], ")"}]}], "-", 
                    RowBox[{"0.000995`", " ", 
                    RowBox[{"(", 
                    RowBox[{
                    RowBox[{"-", "1"}], "+", 
                    TagBox["k", HoldForm]}], ")"}]}]}], ")"}]}]}], ")"}], " ", 
                    RowBox[{"(", 
                    RowBox[{
                    RowBox[{"-", "1"}], "+", 
                    RowBox[{"0.001`", " ", 
                    TagBox["k", HoldForm]}]}], ")"}]}], 
                   RowBox[{"2", "+", 
                    RowBox[{"0.000995`", " ", 
                    TagBox["h", HoldForm]}], "-", 
                    RowBox[{"5.`*^-6", " ", 
                    TagBox["k", HoldForm]}]}]]}], ")"}]}], 
            RowBox[{"2", " ", 
              RowBox[{"(", 
                RowBox[{
                  RowBox[{
                    SuperscriptBox[
                    RowBox[{"(", 
                    RowBox[{
                    RowBox[{"0.5`", " ", 
                    RowBox[{"(", 
                    RowBox[{
                    RowBox[{"5.`*^-6", " ", 
                    RowBox[{"(", 
                    RowBox[{
                    RowBox[{"0.`", "\[VeryThinSpace]"}], "-", 
                    TagBox["h", HoldForm]}], ")"}]}], "-", 
                    RowBox[{"0.000995`", " ", 
                    RowBox[{"(", 
                    RowBox[{
                    RowBox[{"0.`", "\[VeryThinSpace]"}], "-", 
                    TagBox["k", HoldForm]}], ")"}]}]}], ")"}]}], "-", 
                    FractionBox[
                    RowBox[{"0.005`", " ", 
                    RowBox[{"(", 
                    RowBox[{
                    RowBox[{"-", "1"}], "-", 
                    RowBox[{"0.001`", " ", 
                    TagBox["h", HoldForm]}]}], ")"}]}], 
                    RowBox[{"2", "+", 
                    RowBox[{"5.`*^-6", " ", 
                    TagBox["h", HoldForm]}], "-", 
                    RowBox[{"0.000995`", " ", 
                    TagBox["k", HoldForm]}]}]], "+", 
                    RowBox[{
                    FractionBox["1", "2"], " ", 
                    RowBox[{"(", 
                    RowBox[{
                    RowBox[{"0.000995`", " ", 
                    TagBox["h", HoldForm]}], "-", 
                    RowBox[{"5.`*^-6", " ", 
                    TagBox["k", HoldForm]}]}], ")"}]}]}], ")"}], "2"], " ", 
                    RowBox[{"(", 
                    RowBox[{
                    RowBox[{"0.5`", " ", 
                    RowBox[{"(", 
                    RowBox[{
                    RowBox[{"5.`*^-6", " ", 
                    RowBox[{"(", 
                    RowBox[{
                    RowBox[{"0.`", "\[VeryThinSpace]"}], "-", 
                    TagBox["h", HoldForm]}], ")"}]}], "-", 
                    RowBox[{"0.000995`", " ", 
                    RowBox[{"(", 
                    RowBox[{
                    RowBox[{"0.`", "\[VeryThinSpace]"}], "-", 
                    TagBox["k", HoldForm]}], ")"}]}]}], ")"}]}], "+", 
                    SqrtBox[
                    RowBox[{
                    SuperscriptBox[
                    RowBox[{"(", 
                    RowBox[{
                    RowBox[{"0.5`", " ", 
                    RowBox[{"(", 
                    RowBox[{
                    RowBox[{"5.`*^-6", " ", 
                    RowBox[{"(", 
                    RowBox[{
                    RowBox[{"0.`", "\[VeryThinSpace]"}], "-", 
                    TagBox["h", HoldForm]}], ")"}]}], "-", 
                    RowBox[{"0.000995`", " ", 
                    RowBox[{"(", 
                    RowBox[{
                    RowBox[{"0.`", "\[VeryThinSpace]"}], "-", 
                    TagBox["k", HoldForm]}], ")"}]}]}], ")"}]}], "-", 
                    FractionBox[
                    RowBox[{"0.005`", " ", 
                    RowBox[{"(", 
                    RowBox[{
                    RowBox[{"-", "1"}], "-", 
                    RowBox[{"0.001`", " ", 
                    TagBox["h", HoldForm]}]}], ")"}]}], 
                    RowBox[{"2", "+", 
                    RowBox[{"5.`*^-6", " ", 
                    TagBox["h", HoldForm]}], "-", 
                    RowBox[{"0.000995`", " ", 
                    TagBox["k", HoldForm]}]}]], "+", 
                    RowBox[{
                    FractionBox["1", "2"], " ", 
                    RowBox[{"(", 
                    RowBox[{
                    RowBox[{"0.000995`", " ", 
                    TagBox["h", HoldForm]}], "-", 
                    RowBox[{"5.`*^-6", " ", 
                    TagBox["k", HoldForm]}]}], ")"}]}]}], ")"}], "2"], "-", 
                    FractionBox[
                    RowBox[{"0.01`", " ", 
                    RowBox[{"(", 
                    RowBox[{
                    RowBox[{
                    RowBox[{"-", "0.5`"}], " ", 
                    RowBox[{"(", 
                    RowBox[{
                    RowBox[{"5.`*^-6", " ", 
                    RowBox[{"(", 
                    RowBox[{
                    RowBox[{"0.`", "\[VeryThinSpace]"}], "-", 
                    TagBox["h", HoldForm]}], ")"}]}], "-", 
                    RowBox[{"0.000995`", " ", 
                    RowBox[{"(", 
                    RowBox[{
                    RowBox[{"0.`", "\[VeryThinSpace]"}], "-", 
                    TagBox["k", HoldForm]}], ")"}]}]}], ")"}]}], "-", 
                    FractionBox[
                    RowBox[{"0.005`", " ", 
                    RowBox[{"(", 
                    RowBox[{
                    RowBox[{"-", "1"}], "-", 
                    RowBox[{"0.001`", " ", 
                    TagBox["h", HoldForm]}]}], ")"}]}], 
                    RowBox[{"2", "+", 
                    RowBox[{"5.`*^-6", " ", 
                    TagBox["h", HoldForm]}], "-", 
                    RowBox[{"0.000995`", " ", 
                    TagBox["k", HoldForm]}]}]], "+", 
                    RowBox[{
                    FractionBox["1", "2"], " ", 
                    RowBox[{"(", 
                    RowBox[{
                    RowBox[{
                    RowBox[{"-", "0.000995`"}], " ", 
                    TagBox["h", HoldForm]}], "+", 
                    RowBox[{"5.`*^-6", " ", 
                    TagBox["k", HoldForm]}]}], ")"}]}]}], ")"}], " ", 
                    RowBox[{"(", 
                    RowBox[{
                    RowBox[{"-", "1"}], "+", 
                    RowBox[{"0.001`", " ", 
                    TagBox["k", HoldForm]}]}], ")"}]}], 
                    RowBox[{"2", "+", 
                    RowBox[{"0.000995`", " ", 
                    TagBox["h", HoldForm]}], "-", 
                    RowBox[{"5.`*^-6", " ", 
                    TagBox["k", HoldForm]}]}]], "+", 
                    FractionBox[
                    RowBox[{"0.000025`", " ", 
                    SuperscriptBox[
                    RowBox[{"(", 
                    RowBox[{
                    RowBox[{"-", "1"}], "+", 
                    RowBox[{"0.001`", " ", 
                    TagBox["k", HoldForm]}]}], ")"}], "2"]}], 
                    SuperscriptBox[
                    RowBox[{"(", 
                    RowBox[{"2", "+", 
                    RowBox[{"0.000995`", " ", 
                    TagBox["h", HoldForm]}], "-", 
                    RowBox[{"5.`*^-6", " ", 
                    TagBox["k", HoldForm]}]}], ")"}], "2"]]}]], "-", 
                    FractionBox[
                    RowBox[{"0.005`", " ", 
                    RowBox[{"(", 
                    RowBox[{
                    RowBox[{"-", "1"}], "-", 
                    RowBox[{"0.001`", " ", 
                    TagBox["h", HoldForm]}]}], ")"}]}], 
                    RowBox[{"2", "+", 
                    RowBox[{"5.`*^-6", " ", 
                    TagBox["h", HoldForm]}], "-", 
                    RowBox[{"0.000995`", " ", 
                    TagBox["k", HoldForm]}]}]], "+", 
                    RowBox[{
                    FractionBox["1", "2"], " ", 
                    RowBox[{"(", 
                    RowBox[{
                    RowBox[{"0.000995`", " ", 
                    TagBox["h", HoldForm]}], "-", 
                    RowBox[{"5.`*^-6", " ", 
                    TagBox["k", HoldForm]}]}], ")"}]}]}], ")"}]}], "+", 
                  FractionBox[
                   RowBox[{"0.005`", " ", 
                    RowBox[{"(", 
                    RowBox[{
                    RowBox[{
                    RowBox[{"(", 
                    RowBox[{
                    RowBox[{"0.5`", " ", 
                    RowBox[{"(", 
                    RowBox[{
                    RowBox[{"5.`*^-6", " ", 
                    RowBox[{"(", 
                    RowBox[{
                    RowBox[{"0.`", "\[VeryThinSpace]"}], "-", 
                    TagBox["h", HoldForm]}], ")"}]}], "-", 
                    RowBox[{"0.000995`", " ", 
                    RowBox[{"(", 
                    RowBox[{
                    RowBox[{"0.`", "\[VeryThinSpace]"}], "-", 
                    TagBox["k", HoldForm]}], ")"}]}]}], ")"}]}], "+", 
                    RowBox[{
                    FractionBox["1", "2"], " ", 
                    RowBox[{"(", 
                    RowBox[{
                    RowBox[{"0.000995`", " ", 
                    TagBox["h", HoldForm]}], "-", 
                    RowBox[{"5.`*^-6", " ", 
                    TagBox["k", HoldForm]}]}], ")"}]}]}], ")"}], " ", 
                    RowBox[{"(", 
                    RowBox[{
                    RowBox[{"1.5`", " ", 
                    RowBox[{"(", 
                    RowBox[{
                    RowBox[{"5.`*^-6", " ", 
                    RowBox[{"(", 
                    RowBox[{
                    RowBox[{"0.`", "\[VeryThinSpace]"}], "-", 
                    TagBox["h", HoldForm]}], ")"}]}], "-", 
                    RowBox[{"0.000995`", " ", 
                    RowBox[{"(", 
                    RowBox[{
                    RowBox[{"0.`", "\[VeryThinSpace]"}], "-", 
                    TagBox["k", HoldForm]}], ")"}]}]}], ")"}]}], "+", 
                    RowBox[{"2", " ", 
                    SqrtBox[
                    RowBox[{
                    SuperscriptBox[
                    RowBox[{"(", 
                    RowBox[{
                    RowBox[{"0.5`", " ", 
                    RowBox[{"(", 
                    RowBox[{
                    RowBox[{"5.`*^-6", " ", 
                    RowBox[{"(", 
                    RowBox[{
                    RowBox[{"0.`", "\[VeryThinSpace]"}], "-", 
                    TagBox["h", HoldForm]}], ")"}]}], "-", 
                    RowBox[{"0.000995`", " ", 
                    RowBox[{"(", 
                    RowBox[{
                    RowBox[{"0.`", "\[VeryThinSpace]"}], "-", 
                    TagBox["k", HoldForm]}], ")"}]}]}], ")"}]}], "-", 
                    FractionBox[
                    RowBox[{"0.005`", " ", 
                    RowBox[{"(", 
                    RowBox[{
                    RowBox[{"-", "1"}], "-", 
                    RowBox[{"0.001`", " ", 
                    TagBox["h", HoldForm]}]}], ")"}]}], 
                    RowBox[{"2", "+", 
                    RowBox[{"5.`*^-6", " ", 
                    TagBox["h", HoldForm]}], "-", 
                    RowBox[{"0.000995`", " ", 
                    TagBox["k", HoldForm]}]}]], "+", 
                    RowBox[{
                    FractionBox["1", "2"], " ", 
                    RowBox[{"(", 
                    RowBox[{
                    RowBox[{"0.000995`", " ", 
                    TagBox["h", HoldForm]}], "-", 
                    RowBox[{"5.`*^-6", " ", 
                    TagBox["k", HoldForm]}]}], ")"}]}]}], ")"}], "2"], "-", 
                    FractionBox[
                    RowBox[{"0.01`", " ", 
                    RowBox[{"(", 
                    RowBox[{
                    RowBox[{
                    RowBox[{"-", "0.5`"}], " ", 
                    RowBox[{"(", 
                    RowBox[{
                    RowBox[{"5.`*^-6", " ", 
                    RowBox[{"(", 
                    RowBox[{
                    RowBox[{"0.`", "\[VeryThinSpace]"}], "-", 
                    TagBox["h", HoldForm]}], ")"}]}], "-", 
                    RowBox[{"0.000995`", " ", 
                    RowBox[{"(", 
                    RowBox[{
                    RowBox[{"0.`", "\[VeryThinSpace]"}], "-", 
                    TagBox["k", HoldForm]}], ")"}]}]}], ")"}]}], "-", 
                    FractionBox[
                    RowBox[{"0.005`", " ", 
                    RowBox[{"(", 
                    RowBox[{
                    RowBox[{"-", "1"}], "-", 
                    RowBox[{"0.001`", " ", 
                    TagBox["h", HoldForm]}]}], ")"}]}], 
                    RowBox[{"2", "+", 
                    RowBox[{"5.`*^-6", " ", 
                    TagBox["h", HoldForm]}], "-", 
                    RowBox[{"0.000995`", " ", 
                    TagBox["k", HoldForm]}]}]], "+", 
                    RowBox[{
                    FractionBox["1", "2"], " ", 
                    RowBox[{"(", 
                    RowBox[{
                    RowBox[{
                    RowBox[{"-", "0.000995`"}], " ", 
                    TagBox["h", HoldForm]}], "+", 
                    RowBox[{"5.`*^-6", " ", 
                    TagBox["k", HoldForm]}]}], ")"}]}]}], ")"}], " ", 
                    RowBox[{"(", 
                    RowBox[{
                    RowBox[{"-", "1"}], "+", 
                    RowBox[{"0.001`", " ", 
                    TagBox["k", HoldForm]}]}], ")"}]}], 
                    RowBox[{"2", "+", 
                    RowBox[{"0.000995`", " ", 
                    TagBox["h", HoldForm]}], "-", 
                    RowBox[{"5.`*^-6", " ", 
                    TagBox["k", HoldForm]}]}]], "+", 
                    FractionBox[
                    RowBox[{"0.000025`", " ", 
                    SuperscriptBox[
                    RowBox[{"(", 
                    RowBox[{
                    RowBox[{"-", "1"}], "+", 
                    RowBox[{"0.001`", " ", 
                    TagBox["k", HoldForm]}]}], ")"}], "2"]}], 
                    SuperscriptBox[
                    RowBox[{"(", 
                    RowBox[{"2", "+", 
                    RowBox[{"0.000995`", " ", 
                    TagBox["h", HoldForm]}], "-", 
                    RowBox[{"5.`*^-6", " ", 
                    TagBox["k", HoldForm]}]}], ")"}], "2"]]}]]}], "+", 
                    RowBox[{
                    FractionBox["3", "2"], " ", 
                    RowBox[{"(", 
                    RowBox[{
                    RowBox[{"0.000995`", " ", 
                    TagBox["h", HoldForm]}], "-", 
                    RowBox[{"5.`*^-6", " ", 
                    TagBox["k", HoldForm]}]}], ")"}]}]}], ")"}]}], "-", 
                    FractionBox[
                    RowBox[{"0.005`", " ", 
                    RowBox[{"(", 
                    RowBox[{
                    RowBox[{"-", "1"}], "-", 
                    RowBox[{"0.001`", " ", 
                    TagBox["h", HoldForm]}]}], ")"}], " ", 
                    RowBox[{"(", 
                    RowBox[{
                    RowBox[{"1.5`", " ", 
                    RowBox[{"(", 
                    RowBox[{
                    RowBox[{"5.`*^-6", " ", 
                    RowBox[{"(", 
                    RowBox[{
                    RowBox[{"0.`", "\[VeryThinSpace]"}], "-", 
                    TagBox["h", HoldForm]}], ")"}]}], "-", 
                    RowBox[{"0.000995`", " ", 
                    RowBox[{"(", 
                    RowBox[{
                    RowBox[{"0.`", "\[VeryThinSpace]"}], "-", 
                    TagBox["k", HoldForm]}], ")"}]}]}], ")"}]}], "+", 
                    SqrtBox[
                    RowBox[{
                    SuperscriptBox[
                    RowBox[{"(", 
                    RowBox[{
                    RowBox[{"0.5`", " ", 
                    RowBox[{"(", 
                    RowBox[{
                    RowBox[{"5.`*^-6", " ", 
                    RowBox[{"(", 
                    RowBox[{
                    RowBox[{"0.`", "\[VeryThinSpace]"}], "-", 
                    TagBox["h", HoldForm]}], ")"}]}], "-", 
                    RowBox[{"0.000995`", " ", 
                    RowBox[{"(", 
                    RowBox[{
                    RowBox[{"0.`", "\[VeryThinSpace]"}], "-", 
                    TagBox["k", HoldForm]}], ")"}]}]}], ")"}]}], "-", 
                    FractionBox[
                    RowBox[{"0.005`", " ", 
                    RowBox[{"(", 
                    RowBox[{
                    RowBox[{"-", "1"}], "-", 
                    RowBox[{"0.001`", " ", 
                    TagBox["h", HoldForm]}]}], ")"}]}], 
                    RowBox[{"2", "+", 
                    RowBox[{"5.`*^-6", " ", 
                    TagBox["h", HoldForm]}], "-", 
                    RowBox[{"0.000995`", " ", 
                    TagBox["k", HoldForm]}]}]], "+", 
                    RowBox[{
                    FractionBox["1", "2"], " ", 
                    RowBox[{"(", 
                    RowBox[{
                    RowBox[{"0.000995`", " ", 
                    TagBox["h", HoldForm]}], "-", 
                    RowBox[{"5.`*^-6", " ", 
                    TagBox["k", HoldForm]}]}], ")"}]}]}], ")"}], "2"], "-", 
                    FractionBox[
                    RowBox[{"0.01`", " ", 
                    RowBox[{"(", 
                    RowBox[{
                    RowBox[{
                    RowBox[{"-", "0.5`"}], " ", 
                    RowBox[{"(", 
                    RowBox[{
                    RowBox[{"5.`*^-6", " ", 
                    RowBox[{"(", 
                    RowBox[{
                    RowBox[{"0.`", "\[VeryThinSpace]"}], "-", 
                    TagBox["h", HoldForm]}], ")"}]}], "-", 
                    RowBox[{"0.000995`", " ", 
                    RowBox[{"(", 
                    RowBox[{
                    RowBox[{"0.`", "\[VeryThinSpace]"}], "-", 
                    TagBox["k", HoldForm]}], ")"}]}]}], ")"}]}], "-", 
                    FractionBox[
                    RowBox[{"0.005`", " ", 
                    RowBox[{"(", 
                    RowBox[{
                    RowBox[{"-", "1"}], "-", 
                    RowBox[{"0.001`", " ", 
                    TagBox["h", HoldForm]}]}], ")"}]}], 
                    RowBox[{"2", "+", 
                    RowBox[{"5.`*^-6", " ", 
                    TagBox["h", HoldForm]}], "-", 
                    RowBox[{"0.000995`", " ", 
                    TagBox["k", HoldForm]}]}]], "+", 
                    RowBox[{
                    FractionBox["1", "2"], " ", 
                    RowBox[{"(", 
                    RowBox[{
                    RowBox[{
                    RowBox[{"-", "0.000995`"}], " ", 
                    TagBox["h", HoldForm]}], "+", 
                    RowBox[{"5.`*^-6", " ", 
                    TagBox["k", HoldForm]}]}], ")"}]}]}], ")"}], " ", 
                    RowBox[{"(", 
                    RowBox[{
                    RowBox[{"-", "1"}], "+", 
                    RowBox[{"0.001`", " ", 
                    TagBox["k", HoldForm]}]}], ")"}]}], 
                    RowBox[{"2", "+", 
                    RowBox[{"0.000995`", " ", 
                    TagBox["h", HoldForm]}], "-", 
                    RowBox[{"5.`*^-6", " ", 
                    TagBox["k", HoldForm]}]}]], "+", 
                    FractionBox[
                    RowBox[{"0.000025`", " ", 
                    SuperscriptBox[
                    RowBox[{"(", 
                    RowBox[{
                    RowBox[{"-", "1"}], "+", 
                    RowBox[{"0.001`", " ", 
                    TagBox["k", HoldForm]}]}], ")"}], "2"]}], 
                    SuperscriptBox[
                    RowBox[{"(", 
                    RowBox[{"2", "+", 
                    RowBox[{"0.000995`", " ", 
                    TagBox["h", HoldForm]}], "-", 
                    RowBox[{"5.`*^-6", " ", 
                    TagBox["k", HoldForm]}]}], ")"}], "2"]]}]], "+", 
                    RowBox[{
                    FractionBox["3", "2"], " ", 
                    RowBox[{"(", 
                    RowBox[{
                    RowBox[{"0.000995`", " ", 
                    TagBox["h", HoldForm]}], "-", 
                    RowBox[{"5.`*^-6", " ", 
                    TagBox["k", HoldForm]}]}], ")"}]}]}], ")"}]}], 
                    RowBox[{"2", "+", 
                    RowBox[{"5.`*^-6", " ", 
                    TagBox["h", HoldForm]}], "-", 
                    RowBox[{"0.000995`", " ", 
                    TagBox["k", HoldForm]}]}]]}], ")"}], " ", 
                    RowBox[{"(", 
                    RowBox[{
                    RowBox[{"-", "1"}], "+", 
                    RowBox[{"0.001`", " ", 
                    TagBox["k", HoldForm]}]}], ")"}]}], 
                   RowBox[{"2", "+", 
                    RowBox[{"0.000995`", " ", 
                    TagBox["h", HoldForm]}], "-", 
                    RowBox[{"5.`*^-6", " ", 
                    TagBox["k", HoldForm]}]}]], "+", 
                  FractionBox[
                   RowBox[{"0.000025`", " ", 
                    RowBox[{"(", 
                    RowBox[{
                    RowBox[{"1.5`", " ", 
                    RowBox[{"(", 
                    RowBox[{
                    RowBox[{"5.`*^-6", " ", 
                    RowBox[{"(", 
                    RowBox[{
                    RowBox[{"0.`", "\[VeryThinSpace]"}], "-", 
                    TagBox["h", HoldForm]}], ")"}]}], "-", 
                    RowBox[{"0.000995`", " ", 
                    RowBox[{"(", 
                    RowBox[{
                    RowBox[{"0.`", "\[VeryThinSpace]"}], "-", 
                    TagBox["k", HoldForm]}], ")"}]}]}], ")"}]}], "+", 
                    SqrtBox[
                    RowBox[{
                    SuperscriptBox[
                    RowBox[{"(", 
                    RowBox[{
                    RowBox[{"0.5`", " ", 
                    RowBox[{"(", 
                    RowBox[{
                    RowBox[{"5.`*^-6", " ", 
                    RowBox[{"(", 
                    RowBox[{
                    RowBox[{"0.`", "\[VeryThinSpace]"}], "-", 
                    TagBox["h", HoldForm]}], ")"}]}], "-", 
                    RowBox[{"0.000995`", " ", 
                    RowBox[{"(", 
                    RowBox[{
                    RowBox[{"0.`", "\[VeryThinSpace]"}], "-", 
                    TagBox["k", HoldForm]}], ")"}]}]}], ")"}]}], "-", 
                    FractionBox[
                    RowBox[{"0.005`", " ", 
                    RowBox[{"(", 
                    RowBox[{
                    RowBox[{"-", "1"}], "-", 
                    RowBox[{"0.001`", " ", 
                    TagBox["h", HoldForm]}]}], ")"}]}], 
                    RowBox[{"2", "+", 
                    RowBox[{"5.`*^-6", " ", 
                    TagBox["h", HoldForm]}], "-", 
                    RowBox[{"0.000995`", " ", 
                    TagBox["k", HoldForm]}]}]], "+", 
                    RowBox[{
                    FractionBox["1", "2"], " ", 
                    RowBox[{"(", 
                    RowBox[{
                    RowBox[{"0.000995`", " ", 
                    TagBox["h", HoldForm]}], "-", 
                    RowBox[{"5.`*^-6", " ", 
                    TagBox["k", HoldForm]}]}], ")"}]}]}], ")"}], "2"], "-", 
                    FractionBox[
                    RowBox[{"0.01`", " ", 
                    RowBox[{"(", 
                    RowBox[{
                    RowBox[{
                    RowBox[{"-", "0.5`"}], " ", 
                    RowBox[{"(", 
                    RowBox[{
                    RowBox[{"5.`*^-6", " ", 
                    RowBox[{"(", 
                    RowBox[{
                    RowBox[{"0.`", "\[VeryThinSpace]"}], "-", 
                    TagBox["h", HoldForm]}], ")"}]}], "-", 
                    RowBox[{"0.000995`", " ", 
                    RowBox[{"(", 
                    RowBox[{
                    RowBox[{"0.`", "\[VeryThinSpace]"}], "-", 
                    TagBox["k", HoldForm]}], ")"}]}]}], ")"}]}], "-", 
                    FractionBox[
                    RowBox[{"0.005`", " ", 
                    RowBox[{"(", 
                    RowBox[{
                    RowBox[{"-", "1"}], "-", 
                    RowBox[{"0.001`", " ", 
                    TagBox["h", HoldForm]}]}], ")"}]}], 
                    RowBox[{"2", "+", 
                    RowBox[{"5.`*^-6", " ", 
                    TagBox["h", HoldForm]}], "-", 
                    RowBox[{"0.000995`", " ", 
                    TagBox["k", HoldForm]}]}]], "+", 
                    RowBox[{
                    FractionBox["1", "2"], " ", 
                    RowBox[{"(", 
                    RowBox[{
                    RowBox[{
                    RowBox[{"-", "0.000995`"}], " ", 
                    TagBox["h", HoldForm]}], "+", 
                    RowBox[{"5.`*^-6", " ", 
                    TagBox["k", HoldForm]}]}], ")"}]}]}], ")"}], " ", 
                    RowBox[{"(", 
                    RowBox[{
                    RowBox[{"-", "1"}], "+", 
                    RowBox[{"0.001`", " ", 
                    TagBox["k", HoldForm]}]}], ")"}]}], 
                    RowBox[{"2", "+", 
                    RowBox[{"0.000995`", " ", 
                    TagBox["h", HoldForm]}], "-", 
                    RowBox[{"5.`*^-6", " ", 
                    TagBox["k", HoldForm]}]}]], "+", 
                    FractionBox[
                    RowBox[{"0.000025`", " ", 
                    SuperscriptBox[
                    RowBox[{"(", 
                    RowBox[{
                    RowBox[{"-", "1"}], "+", 
                    RowBox[{"0.001`", " ", 
                    TagBox["k", HoldForm]}]}], ")"}], "2"]}], 
                    SuperscriptBox[
                    RowBox[{"(", 
                    RowBox[{"2", "+", 
                    RowBox[{"0.000995`", " ", 
                    TagBox["h", HoldForm]}], "-", 
                    RowBox[{"5.`*^-6", " ", 
                    TagBox["k", HoldForm]}]}], ")"}], "2"]]}]], "-", 
                    FractionBox[
                    RowBox[{"0.01`", " ", 
                    RowBox[{"(", 
                    RowBox[{
                    RowBox[{"-", "1"}], "-", 
                    RowBox[{"0.001`", " ", 
                    TagBox["h", HoldForm]}]}], ")"}]}], 
                    RowBox[{"2", "+", 
                    RowBox[{"5.`*^-6", " ", 
                    TagBox["h", HoldForm]}], "-", 
                    RowBox[{"0.000995`", " ", 
                    TagBox["k", HoldForm]}]}]], "+", 
                    RowBox[{
                    FractionBox["3", "2"], " ", 
                    RowBox[{"(", 
                    RowBox[{
                    RowBox[{"0.000995`", " ", 
                    TagBox["h", HoldForm]}], "-", 
                    RowBox[{"5.`*^-6", " ", 
                    TagBox["k", HoldForm]}]}], ")"}]}]}], ")"}], " ", 
                    SuperscriptBox[
                    RowBox[{"(", 
                    RowBox[{
                    RowBox[{"-", "1"}], "+", 
                    RowBox[{"0.001`", " ", 
                    TagBox["k", HoldForm]}]}], ")"}], "2"]}], 
                   SuperscriptBox[
                    RowBox[{"(", 
                    RowBox[{"2", "+", 
                    RowBox[{"0.000995`", " ", 
                    TagBox["h", HoldForm]}], "-", 
                    RowBox[{"5.`*^-6", " ", 
                    TagBox["k", HoldForm]}]}], ")"}], "2"]], "+", 
                  FractionBox[
                   RowBox[{"1.2500000000000002`*^-7", " ", 
                    SuperscriptBox[
                    RowBox[{"(", 
                    RowBox[{
                    RowBox[{"-", "1"}], "+", 
                    RowBox[{"0.001`", " ", 
                    TagBox["k", HoldForm]}]}], ")"}], "3"]}], 
                   SuperscriptBox[
                    RowBox[{"(", 
                    RowBox[{"2", "+", 
                    RowBox[{"0.000995`", " ", 
                    TagBox["h", HoldForm]}], "-", 
                    RowBox[{"5.`*^-6", " ", 
                    TagBox["k", HoldForm]}]}], ")"}], "3"]]}], ")"}]}]], "-", 
           
           FractionBox[
            RowBox[{
              RowBox[{"(", 
                RowBox[{
                  RowBox[{"1.`", " ", 
                    RowBox[{"(", 
                    RowBox[{
                    RowBox[{"5.`*^-6", " ", 
                    RowBox[{"(", 
                    RowBox[{
                    RowBox[{"0.`", "\[VeryThinSpace]"}], "-", 
                    TagBox["h", HoldForm]}], ")"}]}], "-", 
                    RowBox[{"0.000995`", " ", 
                    RowBox[{"(", 
                    RowBox[{
                    RowBox[{"0.`", "\[VeryThinSpace]"}], "-", 
                    TagBox["k", HoldForm]}], ")"}]}]}], ")"}]}], "+", 
                  FractionBox[
                   RowBox[{
                    RowBox[{"2", " ", 
                    RowBox[{"(", 
                    RowBox[{
                    RowBox[{
                    RowBox[{"-", "1.`"}], " ", 
                    RowBox[{"(", 
                    RowBox[{
                    RowBox[{"5.`*^-6", " ", 
                    RowBox[{"(", 
                    RowBox[{
                    RowBox[{"0.`", "\[VeryThinSpace]"}], "-", 
                    TagBox["h", HoldForm]}], ")"}]}], "-", 
                    RowBox[{"0.000995`", " ", 
                    RowBox[{"(", 
                    RowBox[{
                    RowBox[{"0.`", "\[VeryThinSpace]"}], "-", 
                    TagBox["k", HoldForm]}], ")"}]}]}], ")"}]}], "+", 
                    RowBox[{"0.5`", " ", 
                    RowBox[{"(", 
                    RowBox[{
                    RowBox[{"5.`*^-6", " ", 
                    RowBox[{"(", 
                    RowBox[{
                    RowBox[{"-", "1"}], "+", 
                    TagBox["h", HoldForm]}], ")"}]}], "-", 
                    RowBox[{"0.000995`", " ", 
                    RowBox[{"(", 
                    RowBox[{
                    RowBox[{"-", "1"}], "+", 
                    TagBox["k", HoldForm]}], ")"}]}]}], ")"}]}]}], ")"}], " ", 
                    RowBox[{"(", 
                    RowBox[{
                    RowBox[{"0.5`", " ", 
                    RowBox[{"(", 
                    RowBox[{
                    RowBox[{"5.`*^-6", " ", 
                    RowBox[{"(", 
                    RowBox[{
                    RowBox[{"0.`", "\[VeryThinSpace]"}], "-", 
                    TagBox["h", HoldForm]}], ")"}]}], "-", 
                    RowBox[{"0.000995`", " ", 
                    RowBox[{"(", 
                    RowBox[{
                    RowBox[{"0.`", "\[VeryThinSpace]"}], "-", 
                    TagBox["k", HoldForm]}], ")"}]}]}], ")"}]}], "-", 
                    FractionBox[
                    RowBox[{"0.005`", " ", 
                    RowBox[{"(", 
                    RowBox[{
                    RowBox[{"-", "1"}], "-", 
                    RowBox[{"0.001`", " ", 
                    TagBox["h", HoldForm]}]}], ")"}]}], 
                    RowBox[{"2", "+", 
                    RowBox[{"5.`*^-6", " ", 
                    TagBox["h", HoldForm]}], "-", 
                    RowBox[{"0.000995`", " ", 
                    TagBox["k", HoldForm]}]}]], "+", 
                    RowBox[{
                    FractionBox["1", "2"], " ", 
                    RowBox[{"(", 
                    RowBox[{
                    RowBox[{"0.000995`", " ", 
                    TagBox["h", HoldForm]}], "-", 
                    RowBox[{"5.`*^-6", " ", 
                    TagBox["k", HoldForm]}]}], ")"}]}]}], ")"}]}], "-", 
                    FractionBox[
                    RowBox[{"0.01`", " ", 
                    RowBox[{"(", 
                    RowBox[{
                    RowBox[{"1.`", " ", 
                    RowBox[{"(", 
                    RowBox[{
                    RowBox[{"5.`*^-6", " ", 
                    RowBox[{"(", 
                    RowBox[{
                    RowBox[{"0.`", "\[VeryThinSpace]"}], "-", 
                    TagBox["h", HoldForm]}], ")"}]}], "-", 
                    RowBox[{"0.000995`", " ", 
                    RowBox[{"(", 
                    RowBox[{
                    RowBox[{"0.`", "\[VeryThinSpace]"}], "-", 
                    TagBox["k", HoldForm]}], ")"}]}]}], ")"}]}], "-", 
                    RowBox[{"0.5`", " ", 
                    RowBox[{"(", 
                    RowBox[{
                    RowBox[{"5.`*^-6", " ", 
                    RowBox[{"(", 
                    RowBox[{
                    RowBox[{"-", "1"}], "+", 
                    TagBox["h", HoldForm]}], ")"}]}], "-", 
                    RowBox[{"0.000995`", " ", 
                    RowBox[{"(", 
                    RowBox[{
                    RowBox[{"-", "1"}], "+", 
                    TagBox["k", HoldForm]}], ")"}]}]}], ")"}]}]}], ")"}], " ", 
                    RowBox[{"(", 
                    RowBox[{
                    RowBox[{"-", "1"}], "+", 
                    RowBox[{"0.001`", " ", 
                    TagBox["k", HoldForm]}]}], ")"}]}], 
                    RowBox[{"2", "+", 
                    RowBox[{"0.000995`", " ", 
                    TagBox["h", HoldForm]}], "-", 
                    RowBox[{"5.`*^-6", " ", 
                    TagBox["k", HoldForm]}]}]]}], 
                   RowBox[{"2", " ", 
                    SqrtBox[
                    RowBox[{
                    SuperscriptBox[
                    RowBox[{"(", 
                    RowBox[{
                    RowBox[{"0.5`", " ", 
                    RowBox[{"(", 
                    RowBox[{
                    RowBox[{"5.`*^-6", " ", 
                    RowBox[{"(", 
                    RowBox[{
                    RowBox[{"0.`", "\[VeryThinSpace]"}], "-", 
                    TagBox["h", HoldForm]}], ")"}]}], "-", 
                    RowBox[{"0.000995`", " ", 
                    RowBox[{"(", 
                    RowBox[{
                    RowBox[{"0.`", "\[VeryThinSpace]"}], "-", 
                    TagBox["k", HoldForm]}], ")"}]}]}], ")"}]}], "-", 
                    FractionBox[
                    RowBox[{"0.005`", " ", 
                    RowBox[{"(", 
                    RowBox[{
                    RowBox[{"-", "1"}], "-", 
                    RowBox[{"0.001`", " ", 
                    TagBox["h", HoldForm]}]}], ")"}]}], 
                    RowBox[{"2", "+", 
                    RowBox[{"5.`*^-6", " ", 
                    TagBox["h", HoldForm]}], "-", 
                    RowBox[{"0.000995`", " ", 
                    TagBox["k", HoldForm]}]}]], "+", 
                    RowBox[{
                    FractionBox["1", "2"], " ", 
                    RowBox[{"(", 
                    RowBox[{
                    RowBox[{"0.000995`", " ", 
                    TagBox["h", HoldForm]}], "-", 
                    RowBox[{"5.`*^-6", " ", 
                    TagBox["k", HoldForm]}]}], ")"}]}]}], ")"}], "2"], "-", 
                    FractionBox[
                    RowBox[{"0.01`", " ", 
                    RowBox[{"(", 
                    RowBox[{
                    RowBox[{
                    RowBox[{"-", "0.5`"}], " ", 
                    RowBox[{"(", 
                    RowBox[{
                    RowBox[{"5.`*^-6", " ", 
                    RowBox[{"(", 
                    RowBox[{
                    RowBox[{"0.`", "\[VeryThinSpace]"}], "-", 
                    TagBox["h", HoldForm]}], ")"}]}], "-", 
                    RowBox[{"0.000995`", " ", 
                    RowBox[{"(", 
                    RowBox[{
                    RowBox[{"0.`", "\[VeryThinSpace]"}], "-", 
                    TagBox["k", HoldForm]}], ")"}]}]}], ")"}]}], "-", 
                    FractionBox[
                    RowBox[{"0.005`", " ", 
                    RowBox[{"(", 
                    RowBox[{
                    RowBox[{"-", "1"}], "-", 
                    RowBox[{"0.001`", " ", 
                    TagBox["h", HoldForm]}]}], ")"}]}], 
                    RowBox[{"2", "+", 
                    RowBox[{"5.`*^-6", " ", 
                    TagBox["h", HoldForm]}], "-", 
                    RowBox[{"0.000995`", " ", 
                    TagBox["k", HoldForm]}]}]], "+", 
                    RowBox[{
                    FractionBox["1", "2"], " ", 
                    RowBox[{"(", 
                    RowBox[{
                    RowBox[{
                    RowBox[{"-", "0.000995`"}], " ", 
                    TagBox["h", HoldForm]}], "+", 
                    RowBox[{"5.`*^-6", " ", 
                    TagBox["k", HoldForm]}]}], ")"}]}]}], ")"}], " ", 
                    RowBox[{"(", 
                    RowBox[{
                    RowBox[{"-", "1"}], "+", 
                    RowBox[{"0.001`", " ", 
                    TagBox["k", HoldForm]}]}], ")"}]}], 
                    RowBox[{"2", "+", 
                    RowBox[{"0.000995`", " ", 
                    TagBox["h", HoldForm]}], "-", 
                    RowBox[{"5.`*^-6", " ", 
                    TagBox["k", HoldForm]}]}]], "+", 
                    FractionBox[
                    RowBox[{"0.000025`", " ", 
                    SuperscriptBox[
                    RowBox[{"(", 
                    RowBox[{
                    RowBox[{"-", "1"}], "+", 
                    RowBox[{"0.001`", " ", 
                    TagBox["k", HoldForm]}]}], ")"}], "2"]}], 
                    SuperscriptBox[
                    RowBox[{"(", 
                    RowBox[{"2", "+", 
                    RowBox[{"0.000995`", " ", 
                    TagBox["h", HoldForm]}], "-", 
                    RowBox[{"5.`*^-6", " ", 
                    TagBox["k", HoldForm]}]}], ")"}], "2"]]}]]}]], "-", 
                  RowBox[{"0.5`", " ", 
                    RowBox[{"(", 
                    RowBox[{
                    RowBox[{"5.`*^-6", " ", 
                    RowBox[{"(", 
                    RowBox[{
                    RowBox[{"-", "1"}], "+", 
                    TagBox["h", HoldForm]}], ")"}]}], "-", 
                    RowBox[{"0.000995`", " ", 
                    RowBox[{"(", 
                    RowBox[{
                    RowBox[{"-", "1"}], "+", 
                    TagBox["k", HoldForm]}], ")"}]}]}], ")"}]}]}], ")"}], " ", 
              RowBox[{"(", 
                RowBox[{
                  RowBox[{"0.5`", " ", 
                    RowBox[{"(", 
                    RowBox[{
                    RowBox[{"5.`*^-6", " ", 
                    RowBox[{"(", 
                    RowBox[{
                    RowBox[{"0.`", "\[VeryThinSpace]"}], "-", 
                    TagBox["h", HoldForm]}], ")"}]}], "-", 
                    RowBox[{"0.000995`", " ", 
                    RowBox[{"(", 
                    RowBox[{
                    RowBox[{"0.`", "\[VeryThinSpace]"}], "-", 
                    TagBox["k", HoldForm]}], ")"}]}]}], ")"}]}], "+", 
                  SqrtBox[
                   RowBox[{
                    SuperscriptBox[
                    RowBox[{"(", 
                    RowBox[{
                    RowBox[{"0.5`", " ", 
                    RowBox[{"(", 
                    RowBox[{
                    RowBox[{"5.`*^-6", " ", 
                    RowBox[{"(", 
                    RowBox[{
                    RowBox[{"0.`", "\[VeryThinSpace]"}], "-", 
                    TagBox["h", HoldForm]}], ")"}]}], "-", 
                    RowBox[{"0.000995`", " ", 
                    RowBox[{"(", 
                    RowBox[{
                    RowBox[{"0.`", "\[VeryThinSpace]"}], "-", 
                    TagBox["k", HoldForm]}], ")"}]}]}], ")"}]}], "-", 
                    FractionBox[
                    RowBox[{"0.005`", " ", 
                    RowBox[{"(", 
                    RowBox[{
                    RowBox[{"-", "1"}], "-", 
                    RowBox[{"0.001`", " ", 
                    TagBox["h", HoldForm]}]}], ")"}]}], 
                    RowBox[{"2", "+", 
                    RowBox[{"5.`*^-6", " ", 
                    TagBox["h", HoldForm]}], "-", 
                    RowBox[{"0.000995`", " ", 
                    TagBox["k", HoldForm]}]}]], "+", 
                    RowBox[{
                    FractionBox["1", "2"], " ", 
                    RowBox[{"(", 
                    RowBox[{
                    RowBox[{"0.000995`", " ", 
                    TagBox["h", HoldForm]}], "-", 
                    RowBox[{"5.`*^-6", " ", 
                    TagBox["k", HoldForm]}]}], ")"}]}]}], ")"}], "2"], "-", 
                    FractionBox[
                    RowBox[{"0.01`", " ", 
                    RowBox[{"(", 
                    RowBox[{
                    RowBox[{
                    RowBox[{"-", "0.5`"}], " ", 
                    RowBox[{"(", 
                    RowBox[{
                    RowBox[{"5.`*^-6", " ", 
                    RowBox[{"(", 
                    RowBox[{
                    RowBox[{"0.`", "\[VeryThinSpace]"}], "-", 
                    TagBox["h", HoldForm]}], ")"}]}], "-", 
                    RowBox[{"0.000995`", " ", 
                    RowBox[{"(", 
                    RowBox[{
                    RowBox[{"0.`", "\[VeryThinSpace]"}], "-", 
                    TagBox["k", HoldForm]}], ")"}]}]}], ")"}]}], "-", 
                    FractionBox[
                    RowBox[{"0.005`", " ", 
                    RowBox[{"(", 
                    RowBox[{
                    RowBox[{"-", "1"}], "-", 
                    RowBox[{"0.001`", " ", 
                    TagBox["h", HoldForm]}]}], ")"}]}], 
                    RowBox[{"2", "+", 
                    RowBox[{"5.`*^-6", " ", 
                    TagBox["h", HoldForm]}], "-", 
                    RowBox[{"0.000995`", " ", 
                    TagBox["k", HoldForm]}]}]], "+", 
                    RowBox[{
                    FractionBox["1", "2"], " ", 
                    RowBox[{"(", 
                    RowBox[{
                    RowBox[{
                    RowBox[{"-", "0.000995`"}], " ", 
                    TagBox["h", HoldForm]}], "+", 
                    RowBox[{"5.`*^-6", " ", 
                    TagBox["k", HoldForm]}]}], ")"}]}]}], ")"}], " ", 
                    RowBox[{"(", 
                    RowBox[{
                    RowBox[{"-", "1"}], "+", 
                    RowBox[{"0.001`", " ", 
                    TagBox["k", HoldForm]}]}], ")"}]}], 
                    RowBox[{"2", "+", 
                    RowBox[{"0.000995`", " ", 
                    TagBox["h", HoldForm]}], "-", 
                    RowBox[{"5.`*^-6", " ", 
                    TagBox["k", HoldForm]}]}]], "+", 
                    FractionBox[
                    RowBox[{"0.000025`", " ", 
                    SuperscriptBox[
                    RowBox[{"(", 
                    RowBox[{
                    RowBox[{"-", "1"}], "+", 
                    RowBox[{"0.001`", " ", 
                    TagBox["k", HoldForm]}]}], ")"}], "2"]}], 
                    SuperscriptBox[
                    RowBox[{"(", 
                    RowBox[{"2", "+", 
                    RowBox[{"0.000995`", " ", 
                    TagBox["h", HoldForm]}], "-", 
                    RowBox[{"5.`*^-6", " ", 
                    TagBox["k", HoldForm]}]}], ")"}], "2"]]}]], "-", 
                  FractionBox[
                   RowBox[{"0.005`", " ", 
                    RowBox[{"(", 
                    RowBox[{
                    RowBox[{"-", "1"}], "-", 
                    RowBox[{"0.001`", " ", 
                    TagBox["h", HoldForm]}]}], ")"}]}], 
                   RowBox[{"2", "+", 
                    RowBox[{"5.`*^-6", " ", 
                    TagBox["h", HoldForm]}], "-", 
                    RowBox[{"0.000995`", " ", 
                    TagBox["k", HoldForm]}]}]], "+", 
                  RowBox[{
                    FractionBox["1", "2"], " ", 
                    RowBox[{"(", 
                    RowBox[{
                    RowBox[{"0.000995`", " ", 
                    TagBox["h", HoldForm]}], "-", 
                    RowBox[{"5.`*^-6", " ", 
                    TagBox["k", HoldForm]}]}], ")"}]}], "+", 
                  FractionBox[
                   RowBox[{"0.005`", " ", 
                    RowBox[{"(", 
                    RowBox[{
                    RowBox[{"-", "1"}], "+", 
                    RowBox[{"0.001`", " ", 
                    TagBox["k", HoldForm]}]}], ")"}]}], 
                   RowBox[{"2", "+", 
                    RowBox[{"0.000995`", " ", 
                    TagBox["h", HoldForm]}], "-", 
                    RowBox[{"5.`*^-6", " ", 
                    TagBox["k", HoldForm]}]}]]}], ")"}], " ", 
              RowBox[{"(", 
                RowBox[{
                  RowBox[{
                    RowBox[{"(", 
                    RowBox[{
                    RowBox[{"0.5`", " ", 
                    RowBox[{"(", 
                    RowBox[{
                    RowBox[{"5.`*^-6", " ", 
                    RowBox[{"(", 
                    RowBox[{
                    RowBox[{"0.`", "\[VeryThinSpace]"}], "-", 
                    TagBox["h", HoldForm]}], ")"}]}], "-", 
                    RowBox[{"0.000995`", " ", 
                    RowBox[{"(", 
                    RowBox[{
                    RowBox[{"0.`", "\[VeryThinSpace]"}], "-", 
                    TagBox["k", HoldForm]}], ")"}]}]}], ")"}]}], "-", 
                    FractionBox[
                    RowBox[{"0.005`", " ", 
                    RowBox[{"(", 
                    RowBox[{
                    RowBox[{"-", "1"}], "-", 
                    RowBox[{"0.001`", " ", 
                    TagBox["h", HoldForm]}]}], ")"}]}], 
                    RowBox[{"2", "+", 
                    RowBox[{"5.`*^-6", " ", 
                    TagBox["h", HoldForm]}], "-", 
                    RowBox[{"0.000995`", " ", 
                    TagBox["k", HoldForm]}]}]], "+", 
                    RowBox[{
                    FractionBox["1", "2"], " ", 
                    RowBox[{"(", 
                    RowBox[{
                    RowBox[{"0.000995`", " ", 
                    TagBox["h", HoldForm]}], "-", 
                    RowBox[{"5.`*^-6", " ", 
                    TagBox["k", HoldForm]}]}], ")"}]}]}], ")"}], " ", 
                    RowBox[{"(", 
                    RowBox[{
                    RowBox[{"0.5`", " ", 
                    RowBox[{"(", 
                    RowBox[{
                    RowBox[{"5.`*^-6", " ", 
                    RowBox[{"(", 
                    RowBox[{
                    RowBox[{"0.`", "\[VeryThinSpace]"}], "-", 
                    TagBox["h", HoldForm]}], ")"}]}], "-", 
                    RowBox[{"0.000995`", " ", 
                    RowBox[{"(", 
                    RowBox[{
                    RowBox[{"0.`", "\[VeryThinSpace]"}], "-", 
                    TagBox["k", HoldForm]}], ")"}]}]}], ")"}]}], "+", 
                    SqrtBox[
                    RowBox[{
                    SuperscriptBox[
                    RowBox[{"(", 
                    RowBox[{
                    RowBox[{"0.5`", " ", 
                    RowBox[{"(", 
                    RowBox[{
                    RowBox[{"5.`*^-6", " ", 
                    RowBox[{"(", 
                    RowBox[{
                    RowBox[{"0.`", "\[VeryThinSpace]"}], "-", 
                    TagBox["h", HoldForm]}], ")"}]}], "-", 
                    RowBox[{"0.000995`", " ", 
                    RowBox[{"(", 
                    RowBox[{
                    RowBox[{"0.`", "\[VeryThinSpace]"}], "-", 
                    TagBox["k", HoldForm]}], ")"}]}]}], ")"}]}], "-", 
                    FractionBox[
                    RowBox[{"0.005`", " ", 
                    RowBox[{"(", 
                    RowBox[{
                    RowBox[{"-", "1"}], "-", 
                    RowBox[{"0.001`", " ", 
                    TagBox["h", HoldForm]}]}], ")"}]}], 
                    RowBox[{"2", "+", 
                    RowBox[{"5.`*^-6", " ", 
                    TagBox["h", HoldForm]}], "-", 
                    RowBox[{"0.000995`", " ", 
                    TagBox["k", HoldForm]}]}]], "+", 
                    RowBox[{
                    FractionBox["1", "2"], " ", 
                    RowBox[{"(", 
                    RowBox[{
                    RowBox[{"0.000995`", " ", 
                    TagBox["h", HoldForm]}], "-", 
                    RowBox[{"5.`*^-6", " ", 
                    TagBox["k", HoldForm]}]}], ")"}]}]}], ")"}], "2"], "-", 
                    FractionBox[
                    RowBox[{"0.01`", " ", 
                    RowBox[{"(", 
                    RowBox[{
                    RowBox[{
                    RowBox[{"-", "0.5`"}], " ", 
                    RowBox[{"(", 
                    RowBox[{
                    RowBox[{"5.`*^-6", " ", 
                    RowBox[{"(", 
                    RowBox[{
                    RowBox[{"0.`", "\[VeryThinSpace]"}], "-", 
                    TagBox["h", HoldForm]}], ")"}]}], "-", 
                    RowBox[{"0.000995`", " ", 
                    RowBox[{"(", 
                    RowBox[{
                    RowBox[{"0.`", "\[VeryThinSpace]"}], "-", 
                    TagBox["k", HoldForm]}], ")"}]}]}], ")"}]}], "-", 
                    FractionBox[
                    RowBox[{"0.005`", " ", 
                    RowBox[{"(", 
                    RowBox[{
                    RowBox[{"-", "1"}], "-", 
                    RowBox[{"0.001`", " ", 
                    TagBox["h", HoldForm]}]}], ")"}]}], 
                    RowBox[{"2", "+", 
                    RowBox[{"5.`*^-6", " ", 
                    TagBox["h", HoldForm]}], "-", 
                    RowBox[{"0.000995`", " ", 
                    TagBox["k", HoldForm]}]}]], "+", 
                    RowBox[{
                    FractionBox["1", "2"], " ", 
                    RowBox[{"(", 
                    RowBox[{
                    RowBox[{
                    RowBox[{"-", "0.000995`"}], " ", 
                    TagBox["h", HoldForm]}], "+", 
                    RowBox[{"5.`*^-6", " ", 
                    TagBox["k", HoldForm]}]}], ")"}]}]}], ")"}], " ", 
                    RowBox[{"(", 
                    RowBox[{
                    RowBox[{"-", "1"}], "+", 
                    RowBox[{"0.001`", " ", 
                    TagBox["k", HoldForm]}]}], ")"}]}], 
                    RowBox[{"2", "+", 
                    RowBox[{"0.000995`", " ", 
                    TagBox["h", HoldForm]}], "-", 
                    RowBox[{"5.`*^-6", " ", 
                    TagBox["k", HoldForm]}]}]], "+", 
                    FractionBox[
                    RowBox[{"0.000025`", " ", 
                    SuperscriptBox[
                    RowBox[{"(", 
                    RowBox[{
                    RowBox[{"-", "1"}], "+", 
                    RowBox[{"0.001`", " ", 
                    TagBox["k", HoldForm]}]}], ")"}], "2"]}], 
                    SuperscriptBox[
                    RowBox[{"(", 
                    RowBox[{"2", "+", 
                    RowBox[{"0.000995`", " ", 
                    TagBox["h", HoldForm]}], "-", 
                    RowBox[{"5.`*^-6", " ", 
                    TagBox["k", HoldForm]}]}], ")"}], "2"]]}]], "-", 
                    FractionBox[
                    RowBox[{"0.005`", " ", 
                    RowBox[{"(", 
                    RowBox[{
                    RowBox[{"-", "1"}], "-", 
                    RowBox[{"0.001`", " ", 
                    TagBox["h", HoldForm]}]}], ")"}]}], 
                    RowBox[{"2", "+", 
                    RowBox[{"5.`*^-6", " ", 
                    TagBox["h", HoldForm]}], "-", 
                    RowBox[{"0.000995`", " ", 
                    TagBox["k", HoldForm]}]}]], "+", 
                    RowBox[{
                    FractionBox["1", "2"], " ", 
                    RowBox[{"(", 
                    RowBox[{
                    RowBox[{"0.000995`", " ", 
                    TagBox["h", HoldForm]}], "-", 
                    RowBox[{"5.`*^-6", " ", 
                    TagBox["k", HoldForm]}]}], ")"}]}]}], ")"}]}], "+", 
                  FractionBox[
                   RowBox[{"0.005`", " ", 
                    RowBox[{"(", 
                    RowBox[{
                    RowBox[{"0.000995`", " ", 
                    TagBox["h", HoldForm]}], "+", 
                    RowBox[{"1.`", " ", 
                    RowBox[{"(", 
                    RowBox[{
                    RowBox[{"5.`*^-6", " ", 
                    RowBox[{"(", 
                    RowBox[{
                    RowBox[{"0.`", "\[VeryThinSpace]"}], "-", 
                    TagBox["h", HoldForm]}], ")"}]}], "-", 
                    RowBox[{"0.000995`", " ", 
                    RowBox[{"(", 
                    RowBox[{
                    RowBox[{"0.`", "\[VeryThinSpace]"}], "-", 
                    TagBox["k", HoldForm]}], ")"}]}]}], ")"}]}], "+", 
                    SqrtBox[
                    RowBox[{
                    SuperscriptBox[
                    RowBox[{"(", 
                    RowBox[{
                    RowBox[{"0.5`", " ", 
                    RowBox[{"(", 
                    RowBox[{
                    RowBox[{"5.`*^-6", " ", 
                    RowBox[{"(", 
                    RowBox[{
                    RowBox[{"0.`", "\[VeryThinSpace]"}], "-", 
                    TagBox["h", HoldForm]}], ")"}]}], "-", 
                    RowBox[{"0.000995`", " ", 
                    RowBox[{"(", 
                    RowBox[{
                    RowBox[{"0.`", "\[VeryThinSpace]"}], "-", 
                    TagBox["k", HoldForm]}], ")"}]}]}], ")"}]}], "-", 
                    FractionBox[
                    RowBox[{"0.005`", " ", 
                    RowBox[{"(", 
                    RowBox[{
                    RowBox[{"-", "1"}], "-", 
                    RowBox[{"0.001`", " ", 
                    TagBox["h", HoldForm]}]}], ")"}]}], 
                    RowBox[{"2", "+", 
                    RowBox[{"5.`*^-6", " ", 
                    TagBox["h", HoldForm]}], "-", 
                    RowBox[{"0.000995`", " ", 
                    TagBox["k", HoldForm]}]}]], "+", 
                    RowBox[{
                    FractionBox["1", "2"], " ", 
                    RowBox[{"(", 
                    RowBox[{
                    RowBox[{"0.000995`", " ", 
                    TagBox["h", HoldForm]}], "-", 
                    RowBox[{"5.`*^-6", " ", 
                    TagBox["k", HoldForm]}]}], ")"}]}]}], ")"}], "2"], "-", 
                    FractionBox[
                    RowBox[{"0.01`", " ", 
                    RowBox[{"(", 
                    RowBox[{
                    RowBox[{
                    RowBox[{"-", "0.5`"}], " ", 
                    RowBox[{"(", 
                    RowBox[{
                    RowBox[{"5.`*^-6", " ", 
                    RowBox[{"(", 
                    RowBox[{
                    RowBox[{"0.`", "\[VeryThinSpace]"}], "-", 
                    TagBox["h", HoldForm]}], ")"}]}], "-", 
                    RowBox[{"0.000995`", " ", 
                    RowBox[{"(", 
                    RowBox[{
                    RowBox[{"0.`", "\[VeryThinSpace]"}], "-", 
                    TagBox["k", HoldForm]}], ")"}]}]}], ")"}]}], "-", 
                    FractionBox[
                    RowBox[{"0.005`", " ", 
                    RowBox[{"(", 
                    RowBox[{
                    RowBox[{"-", "1"}], "-", 
                    RowBox[{"0.001`", " ", 
                    TagBox["h", HoldForm]}]}], ")"}]}], 
                    RowBox[{"2", "+", 
                    RowBox[{"5.`*^-6", " ", 
                    TagBox["h", HoldForm]}], "-", 
                    RowBox[{"0.000995`", " ", 
                    TagBox["k", HoldForm]}]}]], "+", 
                    RowBox[{
                    FractionBox["1", "2"], " ", 
                    RowBox[{"(", 
                    RowBox[{
                    RowBox[{
                    RowBox[{"-", "0.000995`"}], " ", 
                    TagBox["h", HoldForm]}], "+", 
                    RowBox[{"5.`*^-6", " ", 
                    TagBox["k", HoldForm]}]}], ")"}]}]}], ")"}], " ", 
                    RowBox[{"(", 
                    RowBox[{
                    RowBox[{"-", "1"}], "+", 
                    RowBox[{"0.001`", " ", 
                    TagBox["k", HoldForm]}]}], ")"}]}], 
                    RowBox[{"2", "+", 
                    RowBox[{"0.000995`", " ", 
                    TagBox["h", HoldForm]}], "-", 
                    RowBox[{"5.`*^-6", " ", 
                    TagBox["k", HoldForm]}]}]], "+", 
                    FractionBox[
                    RowBox[{"0.000025`", " ", 
                    SuperscriptBox[
                    RowBox[{"(", 
                    RowBox[{
                    RowBox[{"-", "1"}], "+", 
                    RowBox[{"0.001`", " ", 
                    TagBox["k", HoldForm]}]}], ")"}], "2"]}], 
                    SuperscriptBox[
                    RowBox[{"(", 
                    RowBox[{"2", "+", 
                    RowBox[{"0.000995`", " ", 
                    TagBox["h", HoldForm]}], "-", 
                    RowBox[{"5.`*^-6", " ", 
                    TagBox["k", HoldForm]}]}], ")"}], "2"]]}]], "+", 
                    FractionBox[
                    RowBox[{"0.01`", " ", 
                    RowBox[{"(", 
                    RowBox[{
                    RowBox[{"-", "1"}], "-", 
                    RowBox[{"0.001`", " ", 
                    TagBox["h", HoldForm]}]}], ")"}]}], 
                    RowBox[{"2", "+", 
                    RowBox[{"5.`*^-6", " ", 
                    TagBox["h", HoldForm]}], "-", 
                    RowBox[{"0.000995`", " ", 
                    TagBox["k", HoldForm]}]}]], "-", 
                    RowBox[{"5.`*^-6", " ", 
                    TagBox["k", HoldForm]}]}], ")"}], " ", 
                    RowBox[{"(", 
                    RowBox[{
                    RowBox[{"-", "1"}], "+", 
                    RowBox[{"0.001`", " ", 
                    TagBox["k", HoldForm]}]}], ")"}]}], 
                   RowBox[{"2", "+", 
                    RowBox[{"0.000995`", " ", 
                    TagBox["h", HoldForm]}], "-", 
                    RowBox[{"5.`*^-6", " ", 
                    TagBox["k", HoldForm]}]}]], "+", 
                  FractionBox[
                   RowBox[{"0.000025`", " ", 
                    SuperscriptBox[
                    RowBox[{"(", 
                    RowBox[{
                    RowBox[{"-", "1"}], "+", 
                    RowBox[{"0.001`", " ", 
                    TagBox["k", HoldForm]}]}], ")"}], "2"]}], 
                   SuperscriptBox[
                    RowBox[{"(", 
                    RowBox[{"2", "+", 
                    RowBox[{"0.000995`", " ", 
                    TagBox["h", HoldForm]}], "-", 
                    RowBox[{"5.`*^-6", " ", 
                    TagBox["k", HoldForm]}]}], ")"}], "2"]]}], ")"}]}], 
            RowBox[{"2", " ", 
              RowBox[{"(", 
                RowBox[{
                  RowBox[{
                    SuperscriptBox[
                    RowBox[{"(", 
                    RowBox[{
                    RowBox[{"0.5`", " ", 
                    RowBox[{"(", 
                    RowBox[{
                    RowBox[{"5.`*^-6", " ", 
                    RowBox[{"(", 
                    RowBox[{
                    RowBox[{"0.`", "\[VeryThinSpace]"}], "-", 
                    TagBox["h", HoldForm]}], ")"}]}], "-", 
                    RowBox[{"0.000995`", " ", 
                    RowBox[{"(", 
                    RowBox[{
                    RowBox[{"0.`", "\[VeryThinSpace]"}], "-", 
                    TagBox["k", HoldForm]}], ")"}]}]}], ")"}]}], "-", 
                    FractionBox[
                    RowBox[{"0.005`", " ", 
                    RowBox[{"(", 
                    RowBox[{
                    RowBox[{"-", "1"}], "-", 
                    RowBox[{"0.001`", " ", 
                    TagBox["h", HoldForm]}]}], ")"}]}], 
                    RowBox[{"2", "+", 
                    RowBox[{"5.`*^-6", " ", 
                    TagBox["h", HoldForm]}], "-", 
                    RowBox[{"0.000995`", " ", 
                    TagBox["k", HoldForm]}]}]], "+", 
                    RowBox[{
                    FractionBox["1", "2"], " ", 
                    RowBox[{"(", 
                    RowBox[{
                    RowBox[{"0.000995`", " ", 
                    TagBox["h", HoldForm]}], "-", 
                    RowBox[{"5.`*^-6", " ", 
                    TagBox["k", HoldForm]}]}], ")"}]}]}], ")"}], "2"], " ", 
                    RowBox[{"(", 
                    RowBox[{
                    RowBox[{"0.5`", " ", 
                    RowBox[{"(", 
                    RowBox[{
                    RowBox[{"5.`*^-6", " ", 
                    RowBox[{"(", 
                    RowBox[{
                    RowBox[{"0.`", "\[VeryThinSpace]"}], "-", 
                    TagBox["h", HoldForm]}], ")"}]}], "-", 
                    RowBox[{"0.000995`", " ", 
                    RowBox[{"(", 
                    RowBox[{
                    RowBox[{"0.`", "\[VeryThinSpace]"}], "-", 
                    TagBox["k", HoldForm]}], ")"}]}]}], ")"}]}], "+", 
                    SqrtBox[
                    RowBox[{
                    SuperscriptBox[
                    RowBox[{"(", 
                    RowBox[{
                    RowBox[{"0.5`", " ", 
                    RowBox[{"(", 
                    RowBox[{
                    RowBox[{"5.`*^-6", " ", 
                    RowBox[{"(", 
                    RowBox[{
                    RowBox[{"0.`", "\[VeryThinSpace]"}], "-", 
                    TagBox["h", HoldForm]}], ")"}]}], "-", 
                    RowBox[{"0.000995`", " ", 
                    RowBox[{"(", 
                    RowBox[{
                    RowBox[{"0.`", "\[VeryThinSpace]"}], "-", 
                    TagBox["k", HoldForm]}], ")"}]}]}], ")"}]}], "-", 
                    FractionBox[
                    RowBox[{"0.005`", " ", 
                    RowBox[{"(", 
                    RowBox[{
                    RowBox[{"-", "1"}], "-", 
                    RowBox[{"0.001`", " ", 
                    TagBox["h", HoldForm]}]}], ")"}]}], 
                    RowBox[{"2", "+", 
                    RowBox[{"5.`*^-6", " ", 
                    TagBox["h", HoldForm]}], "-", 
                    RowBox[{"0.000995`", " ", 
                    TagBox["k", HoldForm]}]}]], "+", 
                    RowBox[{
                    FractionBox["1", "2"], " ", 
                    RowBox[{"(", 
                    RowBox[{
                    RowBox[{"0.000995`", " ", 
                    TagBox["h", HoldForm]}], "-", 
                    RowBox[{"5.`*^-6", " ", 
                    TagBox["k", HoldForm]}]}], ")"}]}]}], ")"}], "2"], "-", 
                    FractionBox[
                    RowBox[{"0.01`", " ", 
                    RowBox[{"(", 
                    RowBox[{
                    RowBox[{
                    RowBox[{"-", "0.5`"}], " ", 
                    RowBox[{"(", 
                    RowBox[{
                    RowBox[{"5.`*^-6", " ", 
                    RowBox[{"(", 
                    RowBox[{
                    RowBox[{"0.`", "\[VeryThinSpace]"}], "-", 
                    TagBox["h", HoldForm]}], ")"}]}], "-", 
                    RowBox[{"0.000995`", " ", 
                    RowBox[{"(", 
                    RowBox[{
                    RowBox[{"0.`", "\[VeryThinSpace]"}], "-", 
                    TagBox["k", HoldForm]}], ")"}]}]}], ")"}]}], "-", 
                    FractionBox[
                    RowBox[{"0.005`", " ", 
                    RowBox[{"(", 
                    RowBox[{
                    RowBox[{"-", "1"}], "-", 
                    RowBox[{"0.001`", " ", 
                    TagBox["h", HoldForm]}]}], ")"}]}], 
                    RowBox[{"2", "+", 
                    RowBox[{"5.`*^-6", " ", 
                    TagBox["h", HoldForm]}], "-", 
                    RowBox[{"0.000995`", " ", 
                    TagBox["k", HoldForm]}]}]], "+", 
                    RowBox[{
                    FractionBox["1", "2"], " ", 
                    RowBox[{"(", 
                    RowBox[{
                    RowBox[{
                    RowBox[{"-", "0.000995`"}], " ", 
                    TagBox["h", HoldForm]}], "+", 
                    RowBox[{"5.`*^-6", " ", 
                    TagBox["k", HoldForm]}]}], ")"}]}]}], ")"}], " ", 
                    RowBox[{"(", 
                    RowBox[{
                    RowBox[{"-", "1"}], "+", 
                    RowBox[{"0.001`", " ", 
                    TagBox["k", HoldForm]}]}], ")"}]}], 
                    RowBox[{"2", "+", 
                    RowBox[{"0.000995`", " ", 
                    TagBox["h", HoldForm]}], "-", 
                    RowBox[{"5.`*^-6", " ", 
                    TagBox["k", HoldForm]}]}]], "+", 
                    FractionBox[
                    RowBox[{"0.000025`", " ", 
                    SuperscriptBox[
                    RowBox[{"(", 
                    RowBox[{
                    RowBox[{"-", "1"}], "+", 
                    RowBox[{"0.001`", " ", 
                    TagBox["k", HoldForm]}]}], ")"}], "2"]}], 
                    SuperscriptBox[
                    RowBox[{"(", 
                    RowBox[{"2", "+", 
                    RowBox[{"0.000995`", " ", 
                    TagBox["h", HoldForm]}], "-", 
                    RowBox[{"5.`*^-6", " ", 
                    TagBox["k", HoldForm]}]}], ")"}], "2"]]}]], "-", 
                    FractionBox[
                    RowBox[{"0.005`", " ", 
                    RowBox[{"(", 
                    RowBox[{
                    RowBox[{"-", "1"}], "-", 
                    RowBox[{"0.001`", " ", 
                    TagBox["h", HoldForm]}]}], ")"}]}], 
                    RowBox[{"2", "+", 
                    RowBox[{"5.`*^-6", " ", 
                    TagBox["h", HoldForm]}], "-", 
                    RowBox[{"0.000995`", " ", 
                    TagBox["k", HoldForm]}]}]], "+", 
                    RowBox[{
                    FractionBox["1", "2"], " ", 
                    RowBox[{"(", 
                    RowBox[{
                    RowBox[{"0.000995`", " ", 
                    TagBox["h", HoldForm]}], "-", 
                    RowBox[{"5.`*^-6", " ", 
                    TagBox["k", HoldForm]}]}], ")"}]}]}], ")"}]}], "+", 
                  FractionBox[
                   RowBox[{"0.005`", " ", 
                    RowBox[{"(", 
                    RowBox[{
                    RowBox[{
                    RowBox[{"(", 
                    RowBox[{
                    RowBox[{"0.5`", " ", 
                    RowBox[{"(", 
                    RowBox[{
                    RowBox[{"5.`*^-6", " ", 
                    RowBox[{"(", 
                    RowBox[{
                    RowBox[{"0.`", "\[VeryThinSpace]"}], "-", 
                    TagBox["h", HoldForm]}], ")"}]}], "-", 
                    RowBox[{"0.000995`", " ", 
                    RowBox[{"(", 
                    RowBox[{
                    RowBox[{"0.`", "\[VeryThinSpace]"}], "-", 
                    TagBox["k", HoldForm]}], ")"}]}]}], ")"}]}], "+", 
                    RowBox[{
                    FractionBox["1", "2"], " ", 
                    RowBox[{"(", 
                    RowBox[{
                    RowBox[{"0.000995`", " ", 
                    TagBox["h", HoldForm]}], "-", 
                    RowBox[{"5.`*^-6", " ", 
                    TagBox["k", HoldForm]}]}], ")"}]}]}], ")"}], " ", 
                    RowBox[{"(", 
                    RowBox[{
                    RowBox[{"1.5`", " ", 
                    RowBox[{"(", 
                    RowBox[{
                    RowBox[{"5.`*^-6", " ", 
                    RowBox[{"(", 
                    RowBox[{
                    RowBox[{"0.`", "\[VeryThinSpace]"}], "-", 
                    TagBox["h", HoldForm]}], ")"}]}], "-", 
                    RowBox[{"0.000995`", " ", 
                    RowBox[{"(", 
                    RowBox[{
                    RowBox[{"0.`", "\[VeryThinSpace]"}], "-", 
                    TagBox["k", HoldForm]}], ")"}]}]}], ")"}]}], "+", 
                    RowBox[{"2", " ", 
                    SqrtBox[
                    RowBox[{
                    SuperscriptBox[
                    RowBox[{"(", 
                    RowBox[{
                    RowBox[{"0.5`", " ", 
                    RowBox[{"(", 
                    RowBox[{
                    RowBox[{"5.`*^-6", " ", 
                    RowBox[{"(", 
                    RowBox[{
                    RowBox[{"0.`", "\[VeryThinSpace]"}], "-", 
                    TagBox["h", HoldForm]}], ")"}]}], "-", 
                    RowBox[{"0.000995`", " ", 
                    RowBox[{"(", 
                    RowBox[{
                    RowBox[{"0.`", "\[VeryThinSpace]"}], "-", 
                    TagBox["k", HoldForm]}], ")"}]}]}], ")"}]}], "-", 
                    FractionBox[
                    RowBox[{"0.005`", " ", 
                    RowBox[{"(", 
                    RowBox[{
                    RowBox[{"-", "1"}], "-", 
                    RowBox[{"0.001`", " ", 
                    TagBox["h", HoldForm]}]}], ")"}]}], 
                    RowBox[{"2", "+", 
                    RowBox[{"5.`*^-6", " ", 
                    TagBox["h", HoldForm]}], "-", 
                    RowBox[{"0.000995`", " ", 
                    TagBox["k", HoldForm]}]}]], "+", 
                    RowBox[{
                    FractionBox["1", "2"], " ", 
                    RowBox[{"(", 
                    RowBox[{
                    RowBox[{"0.000995`", " ", 
                    TagBox["h", HoldForm]}], "-", 
                    RowBox[{"5.`*^-6", " ", 
                    TagBox["k", HoldForm]}]}], ")"}]}]}], ")"}], "2"], "-", 
                    FractionBox[
                    RowBox[{"0.01`", " ", 
                    RowBox[{"(", 
                    RowBox[{
                    RowBox[{
                    RowBox[{"-", "0.5`"}], " ", 
                    RowBox[{"(", 
                    RowBox[{
                    RowBox[{"5.`*^-6", " ", 
                    RowBox[{"(", 
                    RowBox[{
                    RowBox[{"0.`", "\[VeryThinSpace]"}], "-", 
                    TagBox["h", HoldForm]}], ")"}]}], "-", 
                    RowBox[{"0.000995`", " ", 
                    RowBox[{"(", 
                    RowBox[{
                    RowBox[{"0.`", "\[VeryThinSpace]"}], "-", 
                    TagBox["k", HoldForm]}], ")"}]}]}], ")"}]}], "-", 
                    FractionBox[
                    RowBox[{"0.005`", " ", 
                    RowBox[{"(", 
                    RowBox[{
                    RowBox[{"-", "1"}], "-", 
                    RowBox[{"0.001`", " ", 
                    TagBox["h", HoldForm]}]}], ")"}]}], 
                    RowBox[{"2", "+", 
                    RowBox[{"5.`*^-6", " ", 
                    TagBox["h", HoldForm]}], "-", 
                    RowBox[{"0.000995`", " ", 
                    TagBox["k", HoldForm]}]}]], "+", 
                    RowBox[{
                    FractionBox["1", "2"], " ", 
                    RowBox[{"(", 
                    RowBox[{
                    RowBox[{
                    RowBox[{"-", "0.000995`"}], " ", 
                    TagBox["h", HoldForm]}], "+", 
                    RowBox[{"5.`*^-6", " ", 
                    TagBox["k", HoldForm]}]}], ")"}]}]}], ")"}], " ", 
                    RowBox[{"(", 
                    RowBox[{
                    RowBox[{"-", "1"}], "+", 
                    RowBox[{"0.001`", " ", 
                    TagBox["k", HoldForm]}]}], ")"}]}], 
                    RowBox[{"2", "+", 
                    RowBox[{"0.000995`", " ", 
                    TagBox["h", HoldForm]}], "-", 
                    RowBox[{"5.`*^-6", " ", 
                    TagBox["k", HoldForm]}]}]], "+", 
                    FractionBox[
                    RowBox[{"0.000025`", " ", 
                    SuperscriptBox[
                    RowBox[{"(", 
                    RowBox[{
                    RowBox[{"-", "1"}], "+", 
                    RowBox[{"0.001`", " ", 
                    TagBox["k", HoldForm]}]}], ")"}], "2"]}], 
                    SuperscriptBox[
                    RowBox[{"(", 
                    RowBox[{"2", "+", 
                    RowBox[{"0.000995`", " ", 
                    TagBox["h", HoldForm]}], "-", 
                    RowBox[{"5.`*^-6", " ", 
                    TagBox["k", HoldForm]}]}], ")"}], "2"]]}]]}], "+", 
                    RowBox[{
                    FractionBox["3", "2"], " ", 
                    RowBox[{"(", 
                    RowBox[{
                    RowBox[{"0.000995`", " ", 
                    TagBox["h", HoldForm]}], "-", 
                    RowBox[{"5.`*^-6", " ", 
                    TagBox["k", HoldForm]}]}], ")"}]}]}], ")"}]}], "-", 
                    FractionBox[
                    RowBox[{"0.005`", " ", 
                    RowBox[{"(", 
                    RowBox[{
                    RowBox[{"-", "1"}], "-", 
                    RowBox[{"0.001`", " ", 
                    TagBox["h", HoldForm]}]}], ")"}], " ", 
                    RowBox[{"(", 
                    RowBox[{
                    RowBox[{"1.5`", " ", 
                    RowBox[{"(", 
                    RowBox[{
                    RowBox[{"5.`*^-6", " ", 
                    RowBox[{"(", 
                    RowBox[{
                    RowBox[{"0.`", "\[VeryThinSpace]"}], "-", 
                    TagBox["h", HoldForm]}], ")"}]}], "-", 
                    RowBox[{"0.000995`", " ", 
                    RowBox[{"(", 
                    RowBox[{
                    RowBox[{"0.`", "\[VeryThinSpace]"}], "-", 
                    TagBox["k", HoldForm]}], ")"}]}]}], ")"}]}], "+", 
                    SqrtBox[
                    RowBox[{
                    SuperscriptBox[
                    RowBox[{"(", 
                    RowBox[{
                    RowBox[{"0.5`", " ", 
                    RowBox[{"(", 
                    RowBox[{
                    RowBox[{"5.`*^-6", " ", 
                    RowBox[{"(", 
                    RowBox[{
                    RowBox[{"0.`", "\[VeryThinSpace]"}], "-", 
                    TagBox["h", HoldForm]}], ")"}]}], "-", 
                    RowBox[{"0.000995`", " ", 
                    RowBox[{"(", 
                    RowBox[{
                    RowBox[{"0.`", "\[VeryThinSpace]"}], "-", 
                    TagBox["k", HoldForm]}], ")"}]}]}], ")"}]}], "-", 
                    FractionBox[
                    RowBox[{"0.005`", " ", 
                    RowBox[{"(", 
                    RowBox[{
                    RowBox[{"-", "1"}], "-", 
                    RowBox[{"0.001`", " ", 
                    TagBox["h", HoldForm]}]}], ")"}]}], 
                    RowBox[{"2", "+", 
                    RowBox[{"5.`*^-6", " ", 
                    TagBox["h", HoldForm]}], "-", 
                    RowBox[{"0.000995`", " ", 
                    TagBox["k", HoldForm]}]}]], "+", 
                    RowBox[{
                    FractionBox["1", "2"], " ", 
                    RowBox[{"(", 
                    RowBox[{
                    RowBox[{"0.000995`", " ", 
                    TagBox["h", HoldForm]}], "-", 
                    RowBox[{"5.`*^-6", " ", 
                    TagBox["k", HoldForm]}]}], ")"}]}]}], ")"}], "2"], "-", 
                    FractionBox[
                    RowBox[{"0.01`", " ", 
                    RowBox[{"(", 
                    RowBox[{
                    RowBox[{
                    RowBox[{"-", "0.5`"}], " ", 
                    RowBox[{"(", 
                    RowBox[{
                    RowBox[{"5.`*^-6", " ", 
                    RowBox[{"(", 
                    RowBox[{
                    RowBox[{"0.`", "\[VeryThinSpace]"}], "-", 
                    TagBox["h", HoldForm]}], ")"}]}], "-", 
                    RowBox[{"0.000995`", " ", 
                    RowBox[{"(", 
                    RowBox[{
                    RowBox[{"0.`", "\[VeryThinSpace]"}], "-", 
                    TagBox["k", HoldForm]}], ")"}]}]}], ")"}]}], "-", 
                    FractionBox[
                    RowBox[{"0.005`", " ", 
                    RowBox[{"(", 
                    RowBox[{
                    RowBox[{"-", "1"}], "-", 
                    RowBox[{"0.001`", " ", 
                    TagBox["h", HoldForm]}]}], ")"}]}], 
                    RowBox[{"2", "+", 
                    RowBox[{"5.`*^-6", " ", 
                    TagBox["h", HoldForm]}], "-", 
                    RowBox[{"0.000995`", " ", 
                    TagBox["k", HoldForm]}]}]], "+", 
                    RowBox[{
                    FractionBox["1", "2"], " ", 
                    RowBox[{"(", 
                    RowBox[{
                    RowBox[{
                    RowBox[{"-", "0.000995`"}], " ", 
                    TagBox["h", HoldForm]}], "+", 
                    RowBox[{"5.`*^-6", " ", 
                    TagBox["k", HoldForm]}]}], ")"}]}]}], ")"}], " ", 
                    RowBox[{"(", 
                    RowBox[{
                    RowBox[{"-", "1"}], "+", 
                    RowBox[{"0.001`", " ", 
                    TagBox["k", HoldForm]}]}], ")"}]}], 
                    RowBox[{"2", "+", 
                    RowBox[{"0.000995`", " ", 
                    TagBox["h", HoldForm]}], "-", 
                    RowBox[{"5.`*^-6", " ", 
                    TagBox["k", HoldForm]}]}]], "+", 
                    FractionBox[
                    RowBox[{"0.000025`", " ", 
                    SuperscriptBox[
                    RowBox[{"(", 
                    RowBox[{
                    RowBox[{"-", "1"}], "+", 
                    RowBox[{"0.001`", " ", 
                    TagBox["k", HoldForm]}]}], ")"}], "2"]}], 
                    SuperscriptBox[
                    RowBox[{"(", 
                    RowBox[{"2", "+", 
                    RowBox[{"0.000995`", " ", 
                    TagBox["h", HoldForm]}], "-", 
                    RowBox[{"5.`*^-6", " ", 
                    TagBox["k", HoldForm]}]}], ")"}], "2"]]}]], "+", 
                    RowBox[{
                    FractionBox["3", "2"], " ", 
                    RowBox[{"(", 
                    RowBox[{
                    RowBox[{"0.000995`", " ", 
                    TagBox["h", HoldForm]}], "-", 
                    RowBox[{"5.`*^-6", " ", 
                    TagBox["k", HoldForm]}]}], ")"}]}]}], ")"}]}], 
                    RowBox[{"2", "+", 
                    RowBox[{"5.`*^-6", " ", 
                    TagBox["h", HoldForm]}], "-", 
                    RowBox[{"0.000995`", " ", 
                    TagBox["k", HoldForm]}]}]]}], ")"}], " ", 
                    RowBox[{"(", 
                    RowBox[{
                    RowBox[{"-", "1"}], "+", 
                    RowBox[{"0.001`", " ", 
                    TagBox["k", HoldForm]}]}], ")"}]}], 
                   RowBox[{"2", "+", 
                    RowBox[{"0.000995`", " ", 
                    TagBox["h", HoldForm]}], "-", 
                    RowBox[{"5.`*^-6", " ", 
                    TagBox["k", HoldForm]}]}]], "+", 
                  FractionBox[
                   RowBox[{"0.000025`", " ", 
                    RowBox[{"(", 
                    RowBox[{
                    RowBox[{"1.5`", " ", 
                    RowBox[{"(", 
                    RowBox[{
                    RowBox[{"5.`*^-6", " ", 
                    RowBox[{"(", 
                    RowBox[{
                    RowBox[{"0.`", "\[VeryThinSpace]"}], "-", 
                    TagBox["h", HoldForm]}], ")"}]}], "-", 
                    RowBox[{"0.000995`", " ", 
                    RowBox[{"(", 
                    RowBox[{
                    RowBox[{"0.`", "\[VeryThinSpace]"}], "-", 
                    TagBox["k", HoldForm]}], ")"}]}]}], ")"}]}], "+", 
                    SqrtBox[
                    RowBox[{
                    SuperscriptBox[
                    RowBox[{"(", 
                    RowBox[{
                    RowBox[{"0.5`", " ", 
                    RowBox[{"(", 
                    RowBox[{
                    RowBox[{"5.`*^-6", " ", 
                    RowBox[{"(", 
                    RowBox[{
                    RowBox[{"0.`", "\[VeryThinSpace]"}], "-", 
                    TagBox["h", HoldForm]}], ")"}]}], "-", 
                    RowBox[{"0.000995`", " ", 
                    RowBox[{"(", 
                    RowBox[{
                    RowBox[{"0.`", "\[VeryThinSpace]"}], "-", 
                    TagBox["k", HoldForm]}], ")"}]}]}], ")"}]}], "-", 
                    FractionBox[
                    RowBox[{"0.005`", " ", 
                    RowBox[{"(", 
                    RowBox[{
                    RowBox[{"-", "1"}], "-", 
                    RowBox[{"0.001`", " ", 
                    TagBox["h", HoldForm]}]}], ")"}]}], 
                    RowBox[{"2", "+", 
                    RowBox[{"5.`*^-6", " ", 
                    TagBox["h", HoldForm]}], "-", 
                    RowBox[{"0.000995`", " ", 
                    TagBox["k", HoldForm]}]}]], "+", 
                    RowBox[{
                    FractionBox["1", "2"], " ", 
                    RowBox[{"(", 
                    RowBox[{
                    RowBox[{"0.000995`", " ", 
                    TagBox["h", HoldForm]}], "-", 
                    RowBox[{"5.`*^-6", " ", 
                    TagBox["k", HoldForm]}]}], ")"}]}]}], ")"}], "2"], "-", 
                    FractionBox[
                    RowBox[{"0.01`", " ", 
                    RowBox[{"(", 
                    RowBox[{
                    RowBox[{
                    RowBox[{"-", "0.5`"}], " ", 
                    RowBox[{"(", 
                    RowBox[{
                    RowBox[{"5.`*^-6", " ", 
                    RowBox[{"(", 
                    RowBox[{
                    RowBox[{"0.`", "\[VeryThinSpace]"}], "-", 
                    TagBox["h", HoldForm]}], ")"}]}], "-", 
                    RowBox[{"0.000995`", " ", 
                    RowBox[{"(", 
                    RowBox[{
                    RowBox[{"0.`", "\[VeryThinSpace]"}], "-", 
                    TagBox["k", HoldForm]}], ")"}]}]}], ")"}]}], "-", 
                    FractionBox[
                    RowBox[{"0.005`", " ", 
                    RowBox[{"(", 
                    RowBox[{
                    RowBox[{"-", "1"}], "-", 
                    RowBox[{"0.001`", " ", 
                    TagBox["h", HoldForm]}]}], ")"}]}], 
                    RowBox[{"2", "+", 
                    RowBox[{"5.`*^-6", " ", 
                    TagBox["h", HoldForm]}], "-", 
                    RowBox[{"0.000995`", " ", 
                    TagBox["k", HoldForm]}]}]], "+", 
                    RowBox[{
                    FractionBox["1", "2"], " ", 
                    RowBox[{"(", 
                    RowBox[{
                    RowBox[{
                    RowBox[{"-", "0.000995`"}], " ", 
                    TagBox["h", HoldForm]}], "+", 
                    RowBox[{"5.`*^-6", " ", 
                    TagBox["k", HoldForm]}]}], ")"}]}]}], ")"}], " ", 
                    RowBox[{"(", 
                    RowBox[{
                    RowBox[{"-", "1"}], "+", 
                    RowBox[{"0.001`", " ", 
                    TagBox["k", HoldForm]}]}], ")"}]}], 
                    RowBox[{"2", "+", 
                    RowBox[{"0.000995`", " ", 
                    TagBox["h", HoldForm]}], "-", 
                    RowBox[{"5.`*^-6", " ", 
                    TagBox["k", HoldForm]}]}]], "+", 
                    FractionBox[
                    RowBox[{"0.000025`", " ", 
                    SuperscriptBox[
                    RowBox[{"(", 
                    RowBox[{
                    RowBox[{"-", "1"}], "+", 
                    RowBox[{"0.001`", " ", 
                    TagBox["k", HoldForm]}]}], ")"}], "2"]}], 
                    SuperscriptBox[
                    RowBox[{"(", 
                    RowBox[{"2", "+", 
                    RowBox[{"0.000995`", " ", 
                    TagBox["h", HoldForm]}], "-", 
                    RowBox[{"5.`*^-6", " ", 
                    TagBox["k", HoldForm]}]}], ")"}], "2"]]}]], "-", 
                    FractionBox[
                    RowBox[{"0.01`", " ", 
                    RowBox[{"(", 
                    RowBox[{
                    RowBox[{"-", "1"}], "-", 
                    RowBox[{"0.001`", " ", 
                    TagBox["h", HoldForm]}]}], ")"}]}], 
                    RowBox[{"2", "+", 
                    RowBox[{"5.`*^-6", " ", 
                    TagBox["h", HoldForm]}], "-", 
                    RowBox[{"0.000995`", " ", 
                    TagBox["k", HoldForm]}]}]], "+", 
                    RowBox[{
                    FractionBox["3", "2"], " ", 
                    RowBox[{"(", 
                    RowBox[{
                    RowBox[{"0.000995`", " ", 
                    TagBox["h", HoldForm]}], "-", 
                    RowBox[{"5.`*^-6", " ", 
                    TagBox["k", HoldForm]}]}], ")"}]}]}], ")"}], " ", 
                    SuperscriptBox[
                    RowBox[{"(", 
                    RowBox[{
                    RowBox[{"-", "1"}], "+", 
                    RowBox[{"0.001`", " ", 
                    TagBox["k", HoldForm]}]}], ")"}], "2"]}], 
                   SuperscriptBox[
                    RowBox[{"(", 
                    RowBox[{"2", "+", 
                    RowBox[{"0.000995`", " ", 
                    TagBox["h", HoldForm]}], "-", 
                    RowBox[{"5.`*^-6", " ", 
                    TagBox["k", HoldForm]}]}], ")"}], "2"]], "+", 
                  FractionBox[
                   RowBox[{"1.2500000000000002`*^-7", " ", 
                    SuperscriptBox[
                    RowBox[{"(", 
                    RowBox[{
                    RowBox[{"-", "1"}], "+", 
                    RowBox[{"0.001`", " ", 
                    TagBox["k", HoldForm]}]}], ")"}], "3"]}], 
                   SuperscriptBox[
                    RowBox[{"(", 
                    RowBox[{"2", "+", 
                    RowBox[{"0.000995`", " ", 
                    TagBox["h", HoldForm]}], "-", 
                    RowBox[{"5.`*^-6", " ", 
                    TagBox["k", HoldForm]}]}], ")"}], "3"]]}], ")"}]}]], "-", 
           
           FractionBox[
            RowBox[{
              RowBox[{"(", 
                RowBox[{
                  RowBox[{
                    RowBox[{"-", "1.`"}], " ", 
                    RowBox[{"(", 
                    RowBox[{
                    RowBox[{"5.`*^-6", " ", 
                    RowBox[{"(", 
                    RowBox[{
                    RowBox[{"0.`", "\[VeryThinSpace]"}], "-", 
                    TagBox["h", HoldForm]}], ")"}]}], "-", 
                    RowBox[{"0.000995`", " ", 
                    RowBox[{"(", 
                    RowBox[{
                    RowBox[{"0.`", "\[VeryThinSpace]"}], "-", 
                    TagBox["k", HoldForm]}], ")"}]}]}], ")"}]}], "+", 
                  FractionBox[
                   RowBox[{
                    RowBox[{"2", " ", 
                    RowBox[{"(", 
                    RowBox[{
                    RowBox[{
                    RowBox[{"-", "1.`"}], " ", 
                    RowBox[{"(", 
                    RowBox[{
                    RowBox[{"5.`*^-6", " ", 
                    RowBox[{"(", 
                    RowBox[{
                    RowBox[{"0.`", "\[VeryThinSpace]"}], "-", 
                    TagBox["h", HoldForm]}], ")"}]}], "-", 
                    RowBox[{"0.000995`", " ", 
                    RowBox[{"(", 
                    RowBox[{
                    RowBox[{"0.`", "\[VeryThinSpace]"}], "-", 
                    TagBox["k", HoldForm]}], ")"}]}]}], ")"}]}], "+", 
                    RowBox[{"0.5`", " ", 
                    RowBox[{"(", 
                    RowBox[{
                    RowBox[{"5.`*^-6", " ", 
                    RowBox[{"(", 
                    RowBox[{
                    RowBox[{"-", "1"}], "+", 
                    TagBox["h", HoldForm]}], ")"}]}], "-", 
                    RowBox[{"0.000995`", " ", 
                    RowBox[{"(", 
                    RowBox[{
                    RowBox[{"-", "1"}], "+", 
                    TagBox["k", HoldForm]}], ")"}]}]}], ")"}]}]}], ")"}], " ", 
                    RowBox[{"(", 
                    RowBox[{
                    RowBox[{"0.5`", " ", 
                    RowBox[{"(", 
                    RowBox[{
                    RowBox[{"5.`*^-6", " ", 
                    RowBox[{"(", 
                    RowBox[{
                    RowBox[{"0.`", "\[VeryThinSpace]"}], "-", 
                    TagBox["h", HoldForm]}], ")"}]}], "-", 
                    RowBox[{"0.000995`", " ", 
                    RowBox[{"(", 
                    RowBox[{
                    RowBox[{"0.`", "\[VeryThinSpace]"}], "-", 
                    TagBox["k", HoldForm]}], ")"}]}]}], ")"}]}], "-", 
                    FractionBox[
                    RowBox[{"0.005`", " ", 
                    RowBox[{"(", 
                    RowBox[{
                    RowBox[{"-", "1"}], "-", 
                    RowBox[{"0.001`", " ", 
                    TagBox["h", HoldForm]}]}], ")"}]}], 
                    RowBox[{"2", "+", 
                    RowBox[{"5.`*^-6", " ", 
                    TagBox["h", HoldForm]}], "-", 
                    RowBox[{"0.000995`", " ", 
                    TagBox["k", HoldForm]}]}]], "+", 
                    RowBox[{
                    FractionBox["1", "2"], " ", 
                    RowBox[{"(", 
                    RowBox[{
                    RowBox[{"0.000995`", " ", 
                    TagBox["h", HoldForm]}], "-", 
                    RowBox[{"5.`*^-6", " ", 
                    TagBox["k", HoldForm]}]}], ")"}]}]}], ")"}]}], "-", 
                    FractionBox[
                    RowBox[{"0.01`", " ", 
                    RowBox[{"(", 
                    RowBox[{
                    RowBox[{"1.`", " ", 
                    RowBox[{"(", 
                    RowBox[{
                    RowBox[{"5.`*^-6", " ", 
                    RowBox[{"(", 
                    RowBox[{
                    RowBox[{"0.`", "\[VeryThinSpace]"}], "-", 
                    TagBox["h", HoldForm]}], ")"}]}], "-", 
                    RowBox[{"0.000995`", " ", 
                    RowBox[{"(", 
                    RowBox[{
                    RowBox[{"0.`", "\[VeryThinSpace]"}], "-", 
                    TagBox["k", HoldForm]}], ")"}]}]}], ")"}]}], "-", 
                    RowBox[{"0.5`", " ", 
                    RowBox[{"(", 
                    RowBox[{
                    RowBox[{"5.`*^-6", " ", 
                    RowBox[{"(", 
                    RowBox[{
                    RowBox[{"-", "1"}], "+", 
                    TagBox["h", HoldForm]}], ")"}]}], "-", 
                    RowBox[{"0.000995`", " ", 
                    RowBox[{"(", 
                    RowBox[{
                    RowBox[{"-", "1"}], "+", 
                    TagBox["k", HoldForm]}], ")"}]}]}], ")"}]}]}], ")"}], " ", 
                    RowBox[{"(", 
                    RowBox[{
                    RowBox[{"-", "1"}], "+", 
                    RowBox[{"0.001`", " ", 
                    TagBox["k", HoldForm]}]}], ")"}]}], 
                    RowBox[{"2", "+", 
                    RowBox[{"0.000995`", " ", 
                    TagBox["h", HoldForm]}], "-", 
                    RowBox[{"5.`*^-6", " ", 
                    TagBox["k", HoldForm]}]}]]}], 
                   RowBox[{"2", " ", 
                    SqrtBox[
                    RowBox[{
                    SuperscriptBox[
                    RowBox[{"(", 
                    RowBox[{
                    RowBox[{"0.5`", " ", 
                    RowBox[{"(", 
                    RowBox[{
                    RowBox[{"5.`*^-6", " ", 
                    RowBox[{"(", 
                    RowBox[{
                    RowBox[{"0.`", "\[VeryThinSpace]"}], "-", 
                    TagBox["h", HoldForm]}], ")"}]}], "-", 
                    RowBox[{"0.000995`", " ", 
                    RowBox[{"(", 
                    RowBox[{
                    RowBox[{"0.`", "\[VeryThinSpace]"}], "-", 
                    TagBox["k", HoldForm]}], ")"}]}]}], ")"}]}], "-", 
                    FractionBox[
                    RowBox[{"0.005`", " ", 
                    RowBox[{"(", 
                    RowBox[{
                    RowBox[{"-", "1"}], "-", 
                    RowBox[{"0.001`", " ", 
                    TagBox["h", HoldForm]}]}], ")"}]}], 
                    RowBox[{"2", "+", 
                    RowBox[{"5.`*^-6", " ", 
                    TagBox["h", HoldForm]}], "-", 
                    RowBox[{"0.000995`", " ", 
                    TagBox["k", HoldForm]}]}]], "+", 
                    RowBox[{
                    FractionBox["1", "2"], " ", 
                    RowBox[{"(", 
                    RowBox[{
                    RowBox[{"0.000995`", " ", 
                    TagBox["h", HoldForm]}], "-", 
                    RowBox[{"5.`*^-6", " ", 
                    TagBox["k", HoldForm]}]}], ")"}]}]}], ")"}], "2"], "-", 
                    FractionBox[
                    RowBox[{"0.01`", " ", 
                    RowBox[{"(", 
                    RowBox[{
                    RowBox[{
                    RowBox[{"-", "0.5`"}], " ", 
                    RowBox[{"(", 
                    RowBox[{
                    RowBox[{"5.`*^-6", " ", 
                    RowBox[{"(", 
                    RowBox[{
                    RowBox[{"0.`", "\[VeryThinSpace]"}], "-", 
                    TagBox["h", HoldForm]}], ")"}]}], "-", 
                    RowBox[{"0.000995`", " ", 
                    RowBox[{"(", 
                    RowBox[{
                    RowBox[{"0.`", "\[VeryThinSpace]"}], "-", 
                    TagBox["k", HoldForm]}], ")"}]}]}], ")"}]}], "-", 
                    FractionBox[
                    RowBox[{"0.005`", " ", 
                    RowBox[{"(", 
                    RowBox[{
                    RowBox[{"-", "1"}], "-", 
                    RowBox[{"0.001`", " ", 
                    TagBox["h", HoldForm]}]}], ")"}]}], 
                    RowBox[{"2", "+", 
                    RowBox[{"5.`*^-6", " ", 
                    TagBox["h", HoldForm]}], "-", 
                    RowBox[{"0.000995`", " ", 
                    TagBox["k", HoldForm]}]}]], "+", 
                    RowBox[{
                    FractionBox["1", "2"], " ", 
                    RowBox[{"(", 
                    RowBox[{
                    RowBox[{
                    RowBox[{"-", "0.000995`"}], " ", 
                    TagBox["h", HoldForm]}], "+", 
                    RowBox[{"5.`*^-6", " ", 
                    TagBox["k", HoldForm]}]}], ")"}]}]}], ")"}], " ", 
                    RowBox[{"(", 
                    RowBox[{
                    RowBox[{"-", "1"}], "+", 
                    RowBox[{"0.001`", " ", 
                    TagBox["k", HoldForm]}]}], ")"}]}], 
                    RowBox[{"2", "+", 
                    RowBox[{"0.000995`", " ", 
                    TagBox["h", HoldForm]}], "-", 
                    RowBox[{"5.`*^-6", " ", 
                    TagBox["k", HoldForm]}]}]], "+", 
                    FractionBox[
                    RowBox[{"0.000025`", " ", 
                    SuperscriptBox[
                    RowBox[{"(", 
                    RowBox[{
                    RowBox[{"-", "1"}], "+", 
                    RowBox[{"0.001`", " ", 
                    TagBox["k", HoldForm]}]}], ")"}], "2"]}], 
                    SuperscriptBox[
                    RowBox[{"(", 
                    RowBox[{"2", "+", 
                    RowBox[{"0.000995`", " ", 
                    TagBox["h", HoldForm]}], "-", 
                    RowBox[{"5.`*^-6", " ", 
                    TagBox["k", HoldForm]}]}], ")"}], "2"]]}]]}]], "+", 
                  RowBox[{"0.5`", " ", 
                    RowBox[{"(", 
                    RowBox[{
                    RowBox[{"5.`*^-6", " ", 
                    RowBox[{"(", 
                    RowBox[{
                    RowBox[{"-", "1"}], "+", 
                    TagBox["h", HoldForm]}], ")"}]}], "-", 
                    RowBox[{"0.000995`", " ", 
                    RowBox[{"(", 
                    RowBox[{
                    RowBox[{"-", "1"}], "+", 
                    TagBox["k", HoldForm]}], ")"}]}]}], ")"}]}]}], ")"}], " ", 
              RowBox[{"(", 
                RowBox[{
                  RowBox[{
                    RowBox[{"-", "0.5`"}], " ", 
                    RowBox[{"(", 
                    RowBox[{
                    RowBox[{"5.`*^-6", " ", 
                    RowBox[{"(", 
                    RowBox[{
                    RowBox[{"0.`", "\[VeryThinSpace]"}], "-", 
                    TagBox["h", HoldForm]}], ")"}]}], "-", 
                    RowBox[{"0.000995`", " ", 
                    RowBox[{"(", 
                    RowBox[{
                    RowBox[{"0.`", "\[VeryThinSpace]"}], "-", 
                    TagBox["k", HoldForm]}], ")"}]}]}], ")"}]}], "+", 
                  SqrtBox[
                   RowBox[{
                    SuperscriptBox[
                    RowBox[{"(", 
                    RowBox[{
                    RowBox[{"0.5`", " ", 
                    RowBox[{"(", 
                    RowBox[{
                    RowBox[{"5.`*^-6", " ", 
                    RowBox[{"(", 
                    RowBox[{
                    RowBox[{"0.`", "\[VeryThinSpace]"}], "-", 
                    TagBox["h", HoldForm]}], ")"}]}], "-", 
                    RowBox[{"0.000995`", " ", 
                    RowBox[{"(", 
                    RowBox[{
                    RowBox[{"0.`", "\[VeryThinSpace]"}], "-", 
                    TagBox["k", HoldForm]}], ")"}]}]}], ")"}]}], "-", 
                    FractionBox[
                    RowBox[{"0.005`", " ", 
                    RowBox[{"(", 
                    RowBox[{
                    RowBox[{"-", "1"}], "-", 
                    RowBox[{"0.001`", " ", 
                    TagBox["h", HoldForm]}]}], ")"}]}], 
                    RowBox[{"2", "+", 
                    RowBox[{"5.`*^-6", " ", 
                    TagBox["h", HoldForm]}], "-", 
                    RowBox[{"0.000995`", " ", 
                    TagBox["k", HoldForm]}]}]], "+", 
                    RowBox[{
                    FractionBox["1", "2"], " ", 
                    RowBox[{"(", 
                    RowBox[{
                    RowBox[{"0.000995`", " ", 
                    TagBox["h", HoldForm]}], "-", 
                    RowBox[{"5.`*^-6", " ", 
                    TagBox["k", HoldForm]}]}], ")"}]}]}], ")"}], "2"], "-", 
                    FractionBox[
                    RowBox[{"0.01`", " ", 
                    RowBox[{"(", 
                    RowBox[{
                    RowBox[{
                    RowBox[{"-", "0.5`"}], " ", 
                    RowBox[{"(", 
                    RowBox[{
                    RowBox[{"5.`*^-6", " ", 
                    RowBox[{"(", 
                    RowBox[{
                    RowBox[{"0.`", "\[VeryThinSpace]"}], "-", 
                    TagBox["h", HoldForm]}], ")"}]}], "-", 
                    RowBox[{"0.000995`", " ", 
                    RowBox[{"(", 
                    RowBox[{
                    RowBox[{"0.`", "\[VeryThinSpace]"}], "-", 
                    TagBox["k", HoldForm]}], ")"}]}]}], ")"}]}], "-", 
                    FractionBox[
                    RowBox[{"0.005`", " ", 
                    RowBox[{"(", 
                    RowBox[{
                    RowBox[{"-", "1"}], "-", 
                    RowBox[{"0.001`", " ", 
                    TagBox["h", HoldForm]}]}], ")"}]}], 
                    RowBox[{"2", "+", 
                    RowBox[{"5.`*^-6", " ", 
                    TagBox["h", HoldForm]}], "-", 
                    RowBox[{"0.000995`", " ", 
                    TagBox["k", HoldForm]}]}]], "+", 
                    RowBox[{
                    FractionBox["1", "2"], " ", 
                    RowBox[{"(", 
                    RowBox[{
                    RowBox[{
                    RowBox[{"-", "0.000995`"}], " ", 
                    TagBox["h", HoldForm]}], "+", 
                    RowBox[{"5.`*^-6", " ", 
                    TagBox["k", HoldForm]}]}], ")"}]}]}], ")"}], " ", 
                    RowBox[{"(", 
                    RowBox[{
                    RowBox[{"-", "1"}], "+", 
                    RowBox[{"0.001`", " ", 
                    TagBox["k", HoldForm]}]}], ")"}]}], 
                    RowBox[{"2", "+", 
                    RowBox[{"0.000995`", " ", 
                    TagBox["h", HoldForm]}], "-", 
                    RowBox[{"5.`*^-6", " ", 
                    TagBox["k", HoldForm]}]}]], "+", 
                    FractionBox[
                    RowBox[{"0.000025`", " ", 
                    SuperscriptBox[
                    RowBox[{"(", 
                    RowBox[{
                    RowBox[{"-", "1"}], "+", 
                    RowBox[{"0.001`", " ", 
                    TagBox["k", HoldForm]}]}], ")"}], "2"]}], 
                    SuperscriptBox[
                    RowBox[{"(", 
                    RowBox[{"2", "+", 
                    RowBox[{"0.000995`", " ", 
                    TagBox["h", HoldForm]}], "-", 
                    RowBox[{"5.`*^-6", " ", 
                    TagBox["k", HoldForm]}]}], ")"}], "2"]]}]], "+", 
                  FractionBox[
                   RowBox[{"0.005`", " ", 
                    RowBox[{"(", 
                    RowBox[{
                    RowBox[{"-", "1"}], "-", 
                    RowBox[{"0.001`", " ", 
                    TagBox["h", HoldForm]}]}], ")"}]}], 
                   RowBox[{"2", "+", 
                    RowBox[{"5.`*^-6", " ", 
                    TagBox["h", HoldForm]}], "-", 
                    RowBox[{"0.000995`", " ", 
                    TagBox["k", HoldForm]}]}]], "+", 
                  RowBox[{
                    FractionBox["1", "2"], " ", 
                    RowBox[{"(", 
                    RowBox[{
                    RowBox[{"0.000995`", " ", 
                    TagBox["h", HoldForm]}], "-", 
                    RowBox[{"5.`*^-6", " ", 
                    TagBox["k", HoldForm]}]}], ")"}]}], "+", 
                  FractionBox[
                   RowBox[{"0.005`", " ", 
                    RowBox[{"(", 
                    RowBox[{
                    RowBox[{"-", "1"}], "+", 
                    RowBox[{"0.001`", " ", 
                    TagBox["k", HoldForm]}]}], ")"}]}], 
                   RowBox[{"2", "+", 
                    RowBox[{"0.000995`", " ", 
                    TagBox["h", HoldForm]}], "-", 
                    RowBox[{"5.`*^-6", " ", 
                    TagBox["k", HoldForm]}]}]]}], ")"}], " ", 
              RowBox[{"(", 
                RowBox[{
                  RowBox[{
                    RowBox[{"(", 
                    RowBox[{
                    RowBox[{"0.5`", " ", 
                    RowBox[{"(", 
                    RowBox[{
                    RowBox[{"5.`*^-6", " ", 
                    RowBox[{"(", 
                    RowBox[{
                    RowBox[{"0.`", "\[VeryThinSpace]"}], "-", 
                    TagBox["h", HoldForm]}], ")"}]}], "-", 
                    RowBox[{"0.000995`", " ", 
                    RowBox[{"(", 
                    RowBox[{
                    RowBox[{"0.`", "\[VeryThinSpace]"}], "-", 
                    TagBox["k", HoldForm]}], ")"}]}]}], ")"}]}], "-", 
                    FractionBox[
                    RowBox[{"0.005`", " ", 
                    RowBox[{"(", 
                    RowBox[{
                    RowBox[{"-", "1"}], "-", 
                    RowBox[{"0.001`", " ", 
                    TagBox["h", HoldForm]}]}], ")"}]}], 
                    RowBox[{"2", "+", 
                    RowBox[{"5.`*^-6", " ", 
                    TagBox["h", HoldForm]}], "-", 
                    RowBox[{"0.000995`", " ", 
                    TagBox["k", HoldForm]}]}]], "+", 
                    RowBox[{
                    FractionBox["1", "2"], " ", 
                    RowBox[{"(", 
                    RowBox[{
                    RowBox[{"0.000995`", " ", 
                    TagBox["h", HoldForm]}], "-", 
                    RowBox[{"5.`*^-6", " ", 
                    TagBox["k", HoldForm]}]}], ")"}]}]}], ")"}], " ", 
                    RowBox[{"(", 
                    RowBox[{
                    RowBox[{"0.5`", " ", 
                    RowBox[{"(", 
                    RowBox[{
                    RowBox[{"5.`*^-6", " ", 
                    RowBox[{"(", 
                    RowBox[{
                    RowBox[{"0.`", "\[VeryThinSpace]"}], "-", 
                    TagBox["h", HoldForm]}], ")"}]}], "-", 
                    RowBox[{"0.000995`", " ", 
                    RowBox[{"(", 
                    RowBox[{
                    RowBox[{"0.`", "\[VeryThinSpace]"}], "-", 
                    TagBox["k", HoldForm]}], ")"}]}]}], ")"}]}], "+", 
                    SqrtBox[
                    RowBox[{
                    SuperscriptBox[
                    RowBox[{"(", 
                    RowBox[{
                    RowBox[{"0.5`", " ", 
                    RowBox[{"(", 
                    RowBox[{
                    RowBox[{"5.`*^-6", " ", 
                    RowBox[{"(", 
                    RowBox[{
                    RowBox[{"0.`", "\[VeryThinSpace]"}], "-", 
                    TagBox["h", HoldForm]}], ")"}]}], "-", 
                    RowBox[{"0.000995`", " ", 
                    RowBox[{"(", 
                    RowBox[{
                    RowBox[{"0.`", "\[VeryThinSpace]"}], "-", 
                    TagBox["k", HoldForm]}], ")"}]}]}], ")"}]}], "-", 
                    FractionBox[
                    RowBox[{"0.005`", " ", 
                    RowBox[{"(", 
                    RowBox[{
                    RowBox[{"-", "1"}], "-", 
                    RowBox[{"0.001`", " ", 
                    TagBox["h", HoldForm]}]}], ")"}]}], 
                    RowBox[{"2", "+", 
                    RowBox[{"5.`*^-6", " ", 
                    TagBox["h", HoldForm]}], "-", 
                    RowBox[{"0.000995`", " ", 
                    TagBox["k", HoldForm]}]}]], "+", 
                    RowBox[{
                    FractionBox["1", "2"], " ", 
                    RowBox[{"(", 
                    RowBox[{
                    RowBox[{"0.000995`", " ", 
                    TagBox["h", HoldForm]}], "-", 
                    RowBox[{"5.`*^-6", " ", 
                    TagBox["k", HoldForm]}]}], ")"}]}]}], ")"}], "2"], "-", 
                    FractionBox[
                    RowBox[{"0.01`", " ", 
                    RowBox[{"(", 
                    RowBox[{
                    RowBox[{
                    RowBox[{"-", "0.5`"}], " ", 
                    RowBox[{"(", 
                    RowBox[{
                    RowBox[{"5.`*^-6", " ", 
                    RowBox[{"(", 
                    RowBox[{
                    RowBox[{"0.`", "\[VeryThinSpace]"}], "-", 
                    TagBox["h", HoldForm]}], ")"}]}], "-", 
                    RowBox[{"0.000995`", " ", 
                    RowBox[{"(", 
                    RowBox[{
                    RowBox[{"0.`", "\[VeryThinSpace]"}], "-", 
                    TagBox["k", HoldForm]}], ")"}]}]}], ")"}]}], "-", 
                    FractionBox[
                    RowBox[{"0.005`", " ", 
                    RowBox[{"(", 
                    RowBox[{
                    RowBox[{"-", "1"}], "-", 
                    RowBox[{"0.001`", " ", 
                    TagBox["h", HoldForm]}]}], ")"}]}], 
                    RowBox[{"2", "+", 
                    RowBox[{"5.`*^-6", " ", 
                    TagBox["h", HoldForm]}], "-", 
                    RowBox[{"0.000995`", " ", 
                    TagBox["k", HoldForm]}]}]], "+", 
                    RowBox[{
                    FractionBox["1", "2"], " ", 
                    RowBox[{"(", 
                    RowBox[{
                    RowBox[{
                    RowBox[{"-", "0.000995`"}], " ", 
                    TagBox["h", HoldForm]}], "+", 
                    RowBox[{"5.`*^-6", " ", 
                    TagBox["k", HoldForm]}]}], ")"}]}]}], ")"}], " ", 
                    RowBox[{"(", 
                    RowBox[{
                    RowBox[{"-", "1"}], "+", 
                    RowBox[{"0.001`", " ", 
                    TagBox["k", HoldForm]}]}], ")"}]}], 
                    RowBox[{"2", "+", 
                    RowBox[{"0.000995`", " ", 
                    TagBox["h", HoldForm]}], "-", 
                    RowBox[{"5.`*^-6", " ", 
                    TagBox["k", HoldForm]}]}]], "+", 
                    FractionBox[
                    RowBox[{"0.000025`", " ", 
                    SuperscriptBox[
                    RowBox[{"(", 
                    RowBox[{
                    RowBox[{"-", "1"}], "+", 
                    RowBox[{"0.001`", " ", 
                    TagBox["k", HoldForm]}]}], ")"}], "2"]}], 
                    SuperscriptBox[
                    RowBox[{"(", 
                    RowBox[{"2", "+", 
                    RowBox[{"0.000995`", " ", 
                    TagBox["h", HoldForm]}], "-", 
                    RowBox[{"5.`*^-6", " ", 
                    TagBox["k", HoldForm]}]}], ")"}], "2"]]}]], "-", 
                    FractionBox[
                    RowBox[{"0.005`", " ", 
                    RowBox[{"(", 
                    RowBox[{
                    RowBox[{"-", "1"}], "-", 
                    RowBox[{"0.001`", " ", 
                    TagBox["h", HoldForm]}]}], ")"}]}], 
                    RowBox[{"2", "+", 
                    RowBox[{"5.`*^-6", " ", 
                    TagBox["h", HoldForm]}], "-", 
                    RowBox[{"0.000995`", " ", 
                    TagBox["k", HoldForm]}]}]], "+", 
                    RowBox[{
                    FractionBox["1", "2"], " ", 
                    RowBox[{"(", 
                    RowBox[{
                    RowBox[{"0.000995`", " ", 
                    TagBox["h", HoldForm]}], "-", 
                    RowBox[{"5.`*^-6", " ", 
                    TagBox["k", HoldForm]}]}], ")"}]}]}], ")"}]}], "+", 
                  FractionBox[
                   RowBox[{"0.005`", " ", 
                    RowBox[{"(", 
                    RowBox[{
                    RowBox[{"0.000995`", " ", 
                    TagBox["h", HoldForm]}], "+", 
                    RowBox[{"1.`", " ", 
                    RowBox[{"(", 
                    RowBox[{
                    RowBox[{"5.`*^-6", " ", 
                    RowBox[{"(", 
                    RowBox[{
                    RowBox[{"0.`", "\[VeryThinSpace]"}], "-", 
                    TagBox["h", HoldForm]}], ")"}]}], "-", 
                    RowBox[{"0.000995`", " ", 
                    RowBox[{"(", 
                    RowBox[{
                    RowBox[{"0.`", "\[VeryThinSpace]"}], "-", 
                    TagBox["k", HoldForm]}], ")"}]}]}], ")"}]}], "+", 
                    SqrtBox[
                    RowBox[{
                    SuperscriptBox[
                    RowBox[{"(", 
                    RowBox[{
                    RowBox[{"0.5`", " ", 
                    RowBox[{"(", 
                    RowBox[{
                    RowBox[{"5.`*^-6", " ", 
                    RowBox[{"(", 
                    RowBox[{
                    RowBox[{"0.`", "\[VeryThinSpace]"}], "-", 
                    TagBox["h", HoldForm]}], ")"}]}], "-", 
                    RowBox[{"0.000995`", " ", 
                    RowBox[{"(", 
                    RowBox[{
                    RowBox[{"0.`", "\[VeryThinSpace]"}], "-", 
                    TagBox["k", HoldForm]}], ")"}]}]}], ")"}]}], "-", 
                    FractionBox[
                    RowBox[{"0.005`", " ", 
                    RowBox[{"(", 
                    RowBox[{
                    RowBox[{"-", "1"}], "-", 
                    RowBox[{"0.001`", " ", 
                    TagBox["h", HoldForm]}]}], ")"}]}], 
                    RowBox[{"2", "+", 
                    RowBox[{"5.`*^-6", " ", 
                    TagBox["h", HoldForm]}], "-", 
                    RowBox[{"0.000995`", " ", 
                    TagBox["k", HoldForm]}]}]], "+", 
                    RowBox[{
                    FractionBox["1", "2"], " ", 
                    RowBox[{"(", 
                    RowBox[{
                    RowBox[{"0.000995`", " ", 
                    TagBox["h", HoldForm]}], "-", 
                    RowBox[{"5.`*^-6", " ", 
                    TagBox["k", HoldForm]}]}], ")"}]}]}], ")"}], "2"], "-", 
                    FractionBox[
                    RowBox[{"0.01`", " ", 
                    RowBox[{"(", 
                    RowBox[{
                    RowBox[{
                    RowBox[{"-", "0.5`"}], " ", 
                    RowBox[{"(", 
                    RowBox[{
                    RowBox[{"5.`*^-6", " ", 
                    RowBox[{"(", 
                    RowBox[{
                    RowBox[{"0.`", "\[VeryThinSpace]"}], "-", 
                    TagBox["h", HoldForm]}], ")"}]}], "-", 
                    RowBox[{"0.000995`", " ", 
                    RowBox[{"(", 
                    RowBox[{
                    RowBox[{"0.`", "\[VeryThinSpace]"}], "-", 
                    TagBox["k", HoldForm]}], ")"}]}]}], ")"}]}], "-", 
                    FractionBox[
                    RowBox[{"0.005`", " ", 
                    RowBox[{"(", 
                    RowBox[{
                    RowBox[{"-", "1"}], "-", 
                    RowBox[{"0.001`", " ", 
                    TagBox["h", HoldForm]}]}], ")"}]}], 
                    RowBox[{"2", "+", 
                    RowBox[{"5.`*^-6", " ", 
                    TagBox["h", HoldForm]}], "-", 
                    RowBox[{"0.000995`", " ", 
                    TagBox["k", HoldForm]}]}]], "+", 
                    RowBox[{
                    FractionBox["1", "2"], " ", 
                    RowBox[{"(", 
                    RowBox[{
                    RowBox[{
                    RowBox[{"-", "0.000995`"}], " ", 
                    TagBox["h", HoldForm]}], "+", 
                    RowBox[{"5.`*^-6", " ", 
                    TagBox["k", HoldForm]}]}], ")"}]}]}], ")"}], " ", 
                    RowBox[{"(", 
                    RowBox[{
                    RowBox[{"-", "1"}], "+", 
                    RowBox[{"0.001`", " ", 
                    TagBox["k", HoldForm]}]}], ")"}]}], 
                    RowBox[{"2", "+", 
                    RowBox[{"0.000995`", " ", 
                    TagBox["h", HoldForm]}], "-", 
                    RowBox[{"5.`*^-6", " ", 
                    TagBox["k", HoldForm]}]}]], "+", 
                    FractionBox[
                    RowBox[{"0.000025`", " ", 
                    SuperscriptBox[
                    RowBox[{"(", 
                    RowBox[{
                    RowBox[{"-", "1"}], "+", 
                    RowBox[{"0.001`", " ", 
                    TagBox["k", HoldForm]}]}], ")"}], "2"]}], 
                    SuperscriptBox[
                    RowBox[{"(", 
                    RowBox[{"2", "+", 
                    RowBox[{"0.000995`", " ", 
                    TagBox["h", HoldForm]}], "-", 
                    RowBox[{"5.`*^-6", " ", 
                    TagBox["k", HoldForm]}]}], ")"}], "2"]]}]], "+", 
                    FractionBox[
                    RowBox[{"0.01`", " ", 
                    RowBox[{"(", 
                    RowBox[{
                    RowBox[{"-", "1"}], "-", 
                    RowBox[{"0.001`", " ", 
                    TagBox["h", HoldForm]}]}], ")"}]}], 
                    RowBox[{"2", "+", 
                    RowBox[{"5.`*^-6", " ", 
                    TagBox["h", HoldForm]}], "-", 
                    RowBox[{"0.000995`", " ", 
                    TagBox["k", HoldForm]}]}]], "-", 
                    RowBox[{"5.`*^-6", " ", 
                    TagBox["k", HoldForm]}]}], ")"}], " ", 
                    RowBox[{"(", 
                    RowBox[{
                    RowBox[{"-", "1"}], "+", 
                    RowBox[{"0.001`", " ", 
                    TagBox["k", HoldForm]}]}], ")"}]}], 
                   RowBox[{"2", "+", 
                    RowBox[{"0.000995`", " ", 
                    TagBox["h", HoldForm]}], "-", 
                    RowBox[{"5.`*^-6", " ", 
                    TagBox["k", HoldForm]}]}]], "+", 
                  FractionBox[
                   RowBox[{"0.000025`", " ", 
                    SuperscriptBox[
                    RowBox[{"(", 
                    RowBox[{
                    RowBox[{"-", "1"}], "+", 
                    RowBox[{"0.001`", " ", 
                    TagBox["k", HoldForm]}]}], ")"}], "2"]}], 
                   SuperscriptBox[
                    RowBox[{"(", 
                    RowBox[{"2", "+", 
                    RowBox[{"0.000995`", " ", 
                    TagBox["h", HoldForm]}], "-", 
                    RowBox[{"5.`*^-6", " ", 
                    TagBox["k", HoldForm]}]}], ")"}], "2"]]}], ")"}]}], 
            RowBox[{"2", " ", 
              RowBox[{"(", 
                RowBox[{
                  RowBox[{
                    SuperscriptBox[
                    RowBox[{"(", 
                    RowBox[{
                    RowBox[{"0.5`", " ", 
                    RowBox[{"(", 
                    RowBox[{
                    RowBox[{"5.`*^-6", " ", 
                    RowBox[{"(", 
                    RowBox[{
                    RowBox[{"0.`", "\[VeryThinSpace]"}], "-", 
                    TagBox["h", HoldForm]}], ")"}]}], "-", 
                    RowBox[{"0.000995`", " ", 
                    RowBox[{"(", 
                    RowBox[{
                    RowBox[{"0.`", "\[VeryThinSpace]"}], "-", 
                    TagBox["k", HoldForm]}], ")"}]}]}], ")"}]}], "-", 
                    FractionBox[
                    RowBox[{"0.005`", " ", 
                    RowBox[{"(", 
                    RowBox[{
                    RowBox[{"-", "1"}], "-", 
                    RowBox[{"0.001`", " ", 
                    TagBox["h", HoldForm]}]}], ")"}]}], 
                    RowBox[{"2", "+", 
                    RowBox[{"5.`*^-6", " ", 
                    TagBox["h", HoldForm]}], "-", 
                    RowBox[{"0.000995`", " ", 
                    TagBox["k", HoldForm]}]}]], "+", 
                    RowBox[{
                    FractionBox["1", "2"], " ", 
                    RowBox[{"(", 
                    RowBox[{
                    RowBox[{"0.000995`", " ", 
                    TagBox["h", HoldForm]}], "-", 
                    RowBox[{"5.`*^-6", " ", 
                    TagBox["k", HoldForm]}]}], ")"}]}]}], ")"}], "2"], " ", 
                    RowBox[{"(", 
                    RowBox[{
                    RowBox[{"0.5`", " ", 
                    RowBox[{"(", 
                    RowBox[{
                    RowBox[{"5.`*^-6", " ", 
                    RowBox[{"(", 
                    RowBox[{
                    RowBox[{"0.`", "\[VeryThinSpace]"}], "-", 
                    TagBox["h", HoldForm]}], ")"}]}], "-", 
                    RowBox[{"0.000995`", " ", 
                    RowBox[{"(", 
                    RowBox[{
                    RowBox[{"0.`", "\[VeryThinSpace]"}], "-", 
                    TagBox["k", HoldForm]}], ")"}]}]}], ")"}]}], "+", 
                    SqrtBox[
                    RowBox[{
                    SuperscriptBox[
                    RowBox[{"(", 
                    RowBox[{
                    RowBox[{"0.5`", " ", 
                    RowBox[{"(", 
                    RowBox[{
                    RowBox[{"5.`*^-6", " ", 
                    RowBox[{"(", 
                    RowBox[{
                    RowBox[{"0.`", "\[VeryThinSpace]"}], "-", 
                    TagBox["h", HoldForm]}], ")"}]}], "-", 
                    RowBox[{"0.000995`", " ", 
                    RowBox[{"(", 
                    RowBox[{
                    RowBox[{"0.`", "\[VeryThinSpace]"}], "-", 
                    TagBox["k", HoldForm]}], ")"}]}]}], ")"}]}], "-", 
                    FractionBox[
                    RowBox[{"0.005`", " ", 
                    RowBox[{"(", 
                    RowBox[{
                    RowBox[{"-", "1"}], "-", 
                    RowBox[{"0.001`", " ", 
                    TagBox["h", HoldForm]}]}], ")"}]}], 
                    RowBox[{"2", "+", 
                    RowBox[{"5.`*^-6", " ", 
                    TagBox["h", HoldForm]}], "-", 
                    RowBox[{"0.000995`", " ", 
                    TagBox["k", HoldForm]}]}]], "+", 
                    RowBox[{
                    FractionBox["1", "2"], " ", 
                    RowBox[{"(", 
                    RowBox[{
                    RowBox[{"0.000995`", " ", 
                    TagBox["h", HoldForm]}], "-", 
                    RowBox[{"5.`*^-6", " ", 
                    TagBox["k", HoldForm]}]}], ")"}]}]}], ")"}], "2"], "-", 
                    FractionBox[
                    RowBox[{"0.01`", " ", 
                    RowBox[{"(", 
                    RowBox[{
                    RowBox[{
                    RowBox[{"-", "0.5`"}], " ", 
                    RowBox[{"(", 
                    RowBox[{
                    RowBox[{"5.`*^-6", " ", 
                    RowBox[{"(", 
                    RowBox[{
                    RowBox[{"0.`", "\[VeryThinSpace]"}], "-", 
                    TagBox["h", HoldForm]}], ")"}]}], "-", 
                    RowBox[{"0.000995`", " ", 
                    RowBox[{"(", 
                    RowBox[{
                    RowBox[{"0.`", "\[VeryThinSpace]"}], "-", 
                    TagBox["k", HoldForm]}], ")"}]}]}], ")"}]}], "-", 
                    FractionBox[
                    RowBox[{"0.005`", " ", 
                    RowBox[{"(", 
                    RowBox[{
                    RowBox[{"-", "1"}], "-", 
                    RowBox[{"0.001`", " ", 
                    TagBox["h", HoldForm]}]}], ")"}]}], 
                    RowBox[{"2", "+", 
                    RowBox[{"5.`*^-6", " ", 
                    TagBox["h", HoldForm]}], "-", 
                    RowBox[{"0.000995`", " ", 
                    TagBox["k", HoldForm]}]}]], "+", 
                    RowBox[{
                    FractionBox["1", "2"], " ", 
                    RowBox[{"(", 
                    RowBox[{
                    RowBox[{
                    RowBox[{"-", "0.000995`"}], " ", 
                    TagBox["h", HoldForm]}], "+", 
                    RowBox[{"5.`*^-6", " ", 
                    TagBox["k", HoldForm]}]}], ")"}]}]}], ")"}], " ", 
                    RowBox[{"(", 
                    RowBox[{
                    RowBox[{"-", "1"}], "+", 
                    RowBox[{"0.001`", " ", 
                    TagBox["k", HoldForm]}]}], ")"}]}], 
                    RowBox[{"2", "+", 
                    RowBox[{"0.000995`", " ", 
                    TagBox["h", HoldForm]}], "-", 
                    RowBox[{"5.`*^-6", " ", 
                    TagBox["k", HoldForm]}]}]], "+", 
                    FractionBox[
                    RowBox[{"0.000025`", " ", 
                    SuperscriptBox[
                    RowBox[{"(", 
                    RowBox[{
                    RowBox[{"-", "1"}], "+", 
                    RowBox[{"0.001`", " ", 
                    TagBox["k", HoldForm]}]}], ")"}], "2"]}], 
                    SuperscriptBox[
                    RowBox[{"(", 
                    RowBox[{"2", "+", 
                    RowBox[{"0.000995`", " ", 
                    TagBox["h", HoldForm]}], "-", 
                    RowBox[{"5.`*^-6", " ", 
                    TagBox["k", HoldForm]}]}], ")"}], "2"]]}]], "-", 
                    FractionBox[
                    RowBox[{"0.005`", " ", 
                    RowBox[{"(", 
                    RowBox[{
                    RowBox[{"-", "1"}], "-", 
                    RowBox[{"0.001`", " ", 
                    TagBox["h", HoldForm]}]}], ")"}]}], 
                    RowBox[{"2", "+", 
                    RowBox[{"5.`*^-6", " ", 
                    TagBox["h", HoldForm]}], "-", 
                    RowBox[{"0.000995`", " ", 
                    TagBox["k", HoldForm]}]}]], "+", 
                    RowBox[{
                    FractionBox["1", "2"], " ", 
                    RowBox[{"(", 
                    RowBox[{
                    RowBox[{"0.000995`", " ", 
                    TagBox["h", HoldForm]}], "-", 
                    RowBox[{"5.`*^-6", " ", 
                    TagBox["k", HoldForm]}]}], ")"}]}]}], ")"}]}], "+", 
                  FractionBox[
                   RowBox[{"0.005`", " ", 
                    RowBox[{"(", 
                    RowBox[{
                    RowBox[{
                    RowBox[{"(", 
                    RowBox[{
                    RowBox[{"0.5`", " ", 
                    RowBox[{"(", 
                    RowBox[{
                    RowBox[{"5.`*^-6", " ", 
                    RowBox[{"(", 
                    RowBox[{
                    RowBox[{"0.`", "\[VeryThinSpace]"}], "-", 
                    TagBox["h", HoldForm]}], ")"}]}], "-", 
                    RowBox[{"0.000995`", " ", 
                    RowBox[{"(", 
                    RowBox[{
                    RowBox[{"0.`", "\[VeryThinSpace]"}], "-", 
                    TagBox["k", HoldForm]}], ")"}]}]}], ")"}]}], "+", 
                    RowBox[{
                    FractionBox["1", "2"], " ", 
                    RowBox[{"(", 
                    RowBox[{
                    RowBox[{"0.000995`", " ", 
                    TagBox["h", HoldForm]}], "-", 
                    RowBox[{"5.`*^-6", " ", 
                    TagBox["k", HoldForm]}]}], ")"}]}]}], ")"}], " ", 
                    RowBox[{"(", 
                    RowBox[{
                    RowBox[{"1.5`", " ", 
                    RowBox[{"(", 
                    RowBox[{
                    RowBox[{"5.`*^-6", " ", 
                    RowBox[{"(", 
                    RowBox[{
                    RowBox[{"0.`", "\[VeryThinSpace]"}], "-", 
                    TagBox["h", HoldForm]}], ")"}]}], "-", 
                    RowBox[{"0.000995`", " ", 
                    RowBox[{"(", 
                    RowBox[{
                    RowBox[{"0.`", "\[VeryThinSpace]"}], "-", 
                    TagBox["k", HoldForm]}], ")"}]}]}], ")"}]}], "+", 
                    RowBox[{"2", " ", 
                    SqrtBox[
                    RowBox[{
                    SuperscriptBox[
                    RowBox[{"(", 
                    RowBox[{
                    RowBox[{"0.5`", " ", 
                    RowBox[{"(", 
                    RowBox[{
                    RowBox[{"5.`*^-6", " ", 
                    RowBox[{"(", 
                    RowBox[{
                    RowBox[{"0.`", "\[VeryThinSpace]"}], "-", 
                    TagBox["h", HoldForm]}], ")"}]}], "-", 
                    RowBox[{"0.000995`", " ", 
                    RowBox[{"(", 
                    RowBox[{
                    RowBox[{"0.`", "\[VeryThinSpace]"}], "-", 
                    TagBox["k", HoldForm]}], ")"}]}]}], ")"}]}], "-", 
                    FractionBox[
                    RowBox[{"0.005`", " ", 
                    RowBox[{"(", 
                    RowBox[{
                    RowBox[{"-", "1"}], "-", 
                    RowBox[{"0.001`", " ", 
                    TagBox["h", HoldForm]}]}], ")"}]}], 
                    RowBox[{"2", "+", 
                    RowBox[{"5.`*^-6", " ", 
                    TagBox["h", HoldForm]}], "-", 
                    RowBox[{"0.000995`", " ", 
                    TagBox["k", HoldForm]}]}]], "+", 
                    RowBox[{
                    FractionBox["1", "2"], " ", 
                    RowBox[{"(", 
                    RowBox[{
                    RowBox[{"0.000995`", " ", 
                    TagBox["h", HoldForm]}], "-", 
                    RowBox[{"5.`*^-6", " ", 
                    TagBox["k", HoldForm]}]}], ")"}]}]}], ")"}], "2"], "-", 
                    FractionBox[
                    RowBox[{"0.01`", " ", 
                    RowBox[{"(", 
                    RowBox[{
                    RowBox[{
                    RowBox[{"-", "0.5`"}], " ", 
                    RowBox[{"(", 
                    RowBox[{
                    RowBox[{"5.`*^-6", " ", 
                    RowBox[{"(", 
                    RowBox[{
                    RowBox[{"0.`", "\[VeryThinSpace]"}], "-", 
                    TagBox["h", HoldForm]}], ")"}]}], "-", 
                    RowBox[{"0.000995`", " ", 
                    RowBox[{"(", 
                    RowBox[{
                    RowBox[{"0.`", "\[VeryThinSpace]"}], "-", 
                    TagBox["k", HoldForm]}], ")"}]}]}], ")"}]}], "-", 
                    FractionBox[
                    RowBox[{"0.005`", " ", 
                    RowBox[{"(", 
                    RowBox[{
                    RowBox[{"-", "1"}], "-", 
                    RowBox[{"0.001`", " ", 
                    TagBox["h", HoldForm]}]}], ")"}]}], 
                    RowBox[{"2", "+", 
                    RowBox[{"5.`*^-6", " ", 
                    TagBox["h", HoldForm]}], "-", 
                    RowBox[{"0.000995`", " ", 
                    TagBox["k", HoldForm]}]}]], "+", 
                    RowBox[{
                    FractionBox["1", "2"], " ", 
                    RowBox[{"(", 
                    RowBox[{
                    RowBox[{
                    RowBox[{"-", "0.000995`"}], " ", 
                    TagBox["h", HoldForm]}], "+", 
                    RowBox[{"5.`*^-6", " ", 
                    TagBox["k", HoldForm]}]}], ")"}]}]}], ")"}], " ", 
                    RowBox[{"(", 
                    RowBox[{
                    RowBox[{"-", "1"}], "+", 
                    RowBox[{"0.001`", " ", 
                    TagBox["k", HoldForm]}]}], ")"}]}], 
                    RowBox[{"2", "+", 
                    RowBox[{"0.000995`", " ", 
                    TagBox["h", HoldForm]}], "-", 
                    RowBox[{"5.`*^-6", " ", 
                    TagBox["k", HoldForm]}]}]], "+", 
                    FractionBox[
                    RowBox[{"0.000025`", " ", 
                    SuperscriptBox[
                    RowBox[{"(", 
                    RowBox[{
                    RowBox[{"-", "1"}], "+", 
                    RowBox[{"0.001`", " ", 
                    TagBox["k", HoldForm]}]}], ")"}], "2"]}], 
                    SuperscriptBox[
                    RowBox[{"(", 
                    RowBox[{"2", "+", 
                    RowBox[{"0.000995`", " ", 
                    TagBox["h", HoldForm]}], "-", 
                    RowBox[{"5.`*^-6", " ", 
                    TagBox["k", HoldForm]}]}], ")"}], "2"]]}]]}], "+", 
                    RowBox[{
                    FractionBox["3", "2"], " ", 
                    RowBox[{"(", 
                    RowBox[{
                    RowBox[{"0.000995`", " ", 
                    TagBox["h", HoldForm]}], "-", 
                    RowBox[{"5.`*^-6", " ", 
                    TagBox["k", HoldForm]}]}], ")"}]}]}], ")"}]}], "-", 
                    FractionBox[
                    RowBox[{"0.005`", " ", 
                    RowBox[{"(", 
                    RowBox[{
                    RowBox[{"-", "1"}], "-", 
                    RowBox[{"0.001`", " ", 
                    TagBox["h", HoldForm]}]}], ")"}], " ", 
                    RowBox[{"(", 
                    RowBox[{
                    RowBox[{"1.5`", " ", 
                    RowBox[{"(", 
                    RowBox[{
                    RowBox[{"5.`*^-6", " ", 
                    RowBox[{"(", 
                    RowBox[{
                    RowBox[{"0.`", "\[VeryThinSpace]"}], "-", 
                    TagBox["h", HoldForm]}], ")"}]}], "-", 
                    RowBox[{"0.000995`", " ", 
                    RowBox[{"(", 
                    RowBox[{
                    RowBox[{"0.`", "\[VeryThinSpace]"}], "-", 
                    TagBox["k", HoldForm]}], ")"}]}]}], ")"}]}], "+", 
                    SqrtBox[
                    RowBox[{
                    SuperscriptBox[
                    RowBox[{"(", 
                    RowBox[{
                    RowBox[{"0.5`", " ", 
                    RowBox[{"(", 
                    RowBox[{
                    RowBox[{"5.`*^-6", " ", 
                    RowBox[{"(", 
                    RowBox[{
                    RowBox[{"0.`", "\[VeryThinSpace]"}], "-", 
                    TagBox["h", HoldForm]}], ")"}]}], "-", 
                    RowBox[{"0.000995`", " ", 
                    RowBox[{"(", 
                    RowBox[{
                    RowBox[{"0.`", "\[VeryThinSpace]"}], "-", 
                    TagBox["k", HoldForm]}], ")"}]}]}], ")"}]}], "-", 
                    FractionBox[
                    RowBox[{"0.005`", " ", 
                    RowBox[{"(", 
                    RowBox[{
                    RowBox[{"-", "1"}], "-", 
                    RowBox[{"0.001`", " ", 
                    TagBox["h", HoldForm]}]}], ")"}]}], 
                    RowBox[{"2", "+", 
                    RowBox[{"5.`*^-6", " ", 
                    TagBox["h", HoldForm]}], "-", 
                    RowBox[{"0.000995`", " ", 
                    TagBox["k", HoldForm]}]}]], "+", 
                    RowBox[{
                    FractionBox["1", "2"], " ", 
                    RowBox[{"(", 
                    RowBox[{
                    RowBox[{"0.000995`", " ", 
                    TagBox["h", HoldForm]}], "-", 
                    RowBox[{"5.`*^-6", " ", 
                    TagBox["k", HoldForm]}]}], ")"}]}]}], ")"}], "2"], "-", 
                    FractionBox[
                    RowBox[{"0.01`", " ", 
                    RowBox[{"(", 
                    RowBox[{
                    RowBox[{
                    RowBox[{"-", "0.5`"}], " ", 
                    RowBox[{"(", 
                    RowBox[{
                    RowBox[{"5.`*^-6", " ", 
                    RowBox[{"(", 
                    RowBox[{
                    RowBox[{"0.`", "\[VeryThinSpace]"}], "-", 
                    TagBox["h", HoldForm]}], ")"}]}], "-", 
                    RowBox[{"0.000995`", " ", 
                    RowBox[{"(", 
                    RowBox[{
                    RowBox[{"0.`", "\[VeryThinSpace]"}], "-", 
                    TagBox["k", HoldForm]}], ")"}]}]}], ")"}]}], "-", 
                    FractionBox[
                    RowBox[{"0.005`", " ", 
                    RowBox[{"(", 
                    RowBox[{
                    RowBox[{"-", "1"}], "-", 
                    RowBox[{"0.001`", " ", 
                    TagBox["h", HoldForm]}]}], ")"}]}], 
                    RowBox[{"2", "+", 
                    RowBox[{"5.`*^-6", " ", 
                    TagBox["h", HoldForm]}], "-", 
                    RowBox[{"0.000995`", " ", 
                    TagBox["k", HoldForm]}]}]], "+", 
                    RowBox[{
                    FractionBox["1", "2"], " ", 
                    RowBox[{"(", 
                    RowBox[{
                    RowBox[{
                    RowBox[{"-", "0.000995`"}], " ", 
                    TagBox["h", HoldForm]}], "+", 
                    RowBox[{"5.`*^-6", " ", 
                    TagBox["k", HoldForm]}]}], ")"}]}]}], ")"}], " ", 
                    RowBox[{"(", 
                    RowBox[{
                    RowBox[{"-", "1"}], "+", 
                    RowBox[{"0.001`", " ", 
                    TagBox["k", HoldForm]}]}], ")"}]}], 
                    RowBox[{"2", "+", 
                    RowBox[{"0.000995`", " ", 
                    TagBox["h", HoldForm]}], "-", 
                    RowBox[{"5.`*^-6", " ", 
                    TagBox["k", HoldForm]}]}]], "+", 
                    FractionBox[
                    RowBox[{"0.000025`", " ", 
                    SuperscriptBox[
                    RowBox[{"(", 
                    RowBox[{
                    RowBox[{"-", "1"}], "+", 
                    RowBox[{"0.001`", " ", 
                    TagBox["k", HoldForm]}]}], ")"}], "2"]}], 
                    SuperscriptBox[
                    RowBox[{"(", 
                    RowBox[{"2", "+", 
                    RowBox[{"0.000995`", " ", 
                    TagBox["h", HoldForm]}], "-", 
                    RowBox[{"5.`*^-6", " ", 
                    TagBox["k", HoldForm]}]}], ")"}], "2"]]}]], "+", 
                    RowBox[{
                    FractionBox["3", "2"], " ", 
                    RowBox[{"(", 
                    RowBox[{
                    RowBox[{"0.000995`", " ", 
                    TagBox["h", HoldForm]}], "-", 
                    RowBox[{"5.`*^-6", " ", 
                    TagBox["k", HoldForm]}]}], ")"}]}]}], ")"}]}], 
                    RowBox[{"2", "+", 
                    RowBox[{"5.`*^-6", " ", 
                    TagBox["h", HoldForm]}], "-", 
                    RowBox[{"0.000995`", " ", 
                    TagBox["k", HoldForm]}]}]]}], ")"}], " ", 
                    RowBox[{"(", 
                    RowBox[{
                    RowBox[{"-", "1"}], "+", 
                    RowBox[{"0.001`", " ", 
                    TagBox["k", HoldForm]}]}], ")"}]}], 
                   RowBox[{"2", "+", 
                    RowBox[{"0.000995`", " ", 
                    TagBox["h", HoldForm]}], "-", 
                    RowBox[{"5.`*^-6", " ", 
                    TagBox["k", HoldForm]}]}]], "+", 
                  FractionBox[
                   RowBox[{"0.000025`", " ", 
                    RowBox[{"(", 
                    RowBox[{
                    RowBox[{"1.5`", " ", 
                    RowBox[{"(", 
                    RowBox[{
                    RowBox[{"5.`*^-6", " ", 
                    RowBox[{"(", 
                    RowBox[{
                    RowBox[{"0.`", "\[VeryThinSpace]"}], "-", 
                    TagBox["h", HoldForm]}], ")"}]}], "-", 
                    RowBox[{"0.000995`", " ", 
                    RowBox[{"(", 
                    RowBox[{
                    RowBox[{"0.`", "\[VeryThinSpace]"}], "-", 
                    TagBox["k", HoldForm]}], ")"}]}]}], ")"}]}], "+", 
                    SqrtBox[
                    RowBox[{
                    SuperscriptBox[
                    RowBox[{"(", 
                    RowBox[{
                    RowBox[{"0.5`", " ", 
                    RowBox[{"(", 
                    RowBox[{
                    RowBox[{"5.`*^-6", " ", 
                    RowBox[{"(", 
                    RowBox[{
                    RowBox[{"0.`", "\[VeryThinSpace]"}], "-", 
                    TagBox["h", HoldForm]}], ")"}]}], "-", 
                    RowBox[{"0.000995`", " ", 
                    RowBox[{"(", 
                    RowBox[{
                    RowBox[{"0.`", "\[VeryThinSpace]"}], "-", 
                    TagBox["k", HoldForm]}], ")"}]}]}], ")"}]}], "-", 
                    FractionBox[
                    RowBox[{"0.005`", " ", 
                    RowBox[{"(", 
                    RowBox[{
                    RowBox[{"-", "1"}], "-", 
                    RowBox[{"0.001`", " ", 
                    TagBox["h", HoldForm]}]}], ")"}]}], 
                    RowBox[{"2", "+", 
                    RowBox[{"5.`*^-6", " ", 
                    TagBox["h", HoldForm]}], "-", 
                    RowBox[{"0.000995`", " ", 
                    TagBox["k", HoldForm]}]}]], "+", 
                    RowBox[{
                    FractionBox["1", "2"], " ", 
                    RowBox[{"(", 
                    RowBox[{
                    RowBox[{"0.000995`", " ", 
                    TagBox["h", HoldForm]}], "-", 
                    RowBox[{"5.`*^-6", " ", 
                    TagBox["k", HoldForm]}]}], ")"}]}]}], ")"}], "2"], "-", 
                    FractionBox[
                    RowBox[{"0.01`", " ", 
                    RowBox[{"(", 
                    RowBox[{
                    RowBox[{
                    RowBox[{"-", "0.5`"}], " ", 
                    RowBox[{"(", 
                    RowBox[{
                    RowBox[{"5.`*^-6", " ", 
                    RowBox[{"(", 
                    RowBox[{
                    RowBox[{"0.`", "\[VeryThinSpace]"}], "-", 
                    TagBox["h", HoldForm]}], ")"}]}], "-", 
                    RowBox[{"0.000995`", " ", 
                    RowBox[{"(", 
                    RowBox[{
                    RowBox[{"0.`", "\[VeryThinSpace]"}], "-", 
                    TagBox["k", HoldForm]}], ")"}]}]}], ")"}]}], "-", 
                    FractionBox[
                    RowBox[{"0.005`", " ", 
                    RowBox[{"(", 
                    RowBox[{
                    RowBox[{"-", "1"}], "-", 
                    RowBox[{"0.001`", " ", 
                    TagBox["h", HoldForm]}]}], ")"}]}], 
                    RowBox[{"2", "+", 
                    RowBox[{"5.`*^-6", " ", 
                    TagBox["h", HoldForm]}], "-", 
                    RowBox[{"0.000995`", " ", 
                    TagBox["k", HoldForm]}]}]], "+", 
                    RowBox[{
                    FractionBox["1", "2"], " ", 
                    RowBox[{"(", 
                    RowBox[{
                    RowBox[{
                    RowBox[{"-", "0.000995`"}], " ", 
                    TagBox["h", HoldForm]}], "+", 
                    RowBox[{"5.`*^-6", " ", 
                    TagBox["k", HoldForm]}]}], ")"}]}]}], ")"}], " ", 
                    RowBox[{"(", 
                    RowBox[{
                    RowBox[{"-", "1"}], "+", 
                    RowBox[{"0.001`", " ", 
                    TagBox["k", HoldForm]}]}], ")"}]}], 
                    RowBox[{"2", "+", 
                    RowBox[{"0.000995`", " ", 
                    TagBox["h", HoldForm]}], "-", 
                    RowBox[{"5.`*^-6", " ", 
                    TagBox["k", HoldForm]}]}]], "+", 
                    FractionBox[
                    RowBox[{"0.000025`", " ", 
                    SuperscriptBox[
                    RowBox[{"(", 
                    RowBox[{
                    RowBox[{"-", "1"}], "+", 
                    RowBox[{"0.001`", " ", 
                    TagBox["k", HoldForm]}]}], ")"}], "2"]}], 
                    SuperscriptBox[
                    RowBox[{"(", 
                    RowBox[{"2", "+", 
                    RowBox[{"0.000995`", " ", 
                    TagBox["h", HoldForm]}], "-", 
                    RowBox[{"5.`*^-6", " ", 
                    TagBox["k", HoldForm]}]}], ")"}], "2"]]}]], "-", 
                    FractionBox[
                    RowBox[{"0.01`", " ", 
                    RowBox[{"(", 
                    RowBox[{
                    RowBox[{"-", "1"}], "-", 
                    RowBox[{"0.001`", " ", 
                    TagBox["h", HoldForm]}]}], ")"}]}], 
                    RowBox[{"2", "+", 
                    RowBox[{"5.`*^-6", " ", 
                    TagBox["h", HoldForm]}], "-", 
                    RowBox[{"0.000995`", " ", 
                    TagBox["k", HoldForm]}]}]], "+", 
                    RowBox[{
                    FractionBox["3", "2"], " ", 
                    RowBox[{"(", 
                    RowBox[{
                    RowBox[{"0.000995`", " ", 
                    TagBox["h", HoldForm]}], "-", 
                    RowBox[{"5.`*^-6", " ", 
                    TagBox["k", HoldForm]}]}], ")"}]}]}], ")"}], " ", 
                    SuperscriptBox[
                    RowBox[{"(", 
                    RowBox[{
                    RowBox[{"-", "1"}], "+", 
                    RowBox[{"0.001`", " ", 
                    TagBox["k", HoldForm]}]}], ")"}], "2"]}], 
                   SuperscriptBox[
                    RowBox[{"(", 
                    RowBox[{"2", "+", 
                    RowBox[{"0.000995`", " ", 
                    TagBox["h", HoldForm]}], "-", 
                    RowBox[{"5.`*^-6", " ", 
                    TagBox["k", HoldForm]}]}], ")"}], "2"]], "+", 
                  FractionBox[
                   RowBox[{"1.2500000000000002`*^-7", " ", 
                    SuperscriptBox[
                    RowBox[{"(", 
                    RowBox[{
                    RowBox[{"-", "1"}], "+", 
                    RowBox[{"0.001`", " ", 
                    TagBox["k", HoldForm]}]}], ")"}], "3"]}], 
                   SuperscriptBox[
                    RowBox[{"(", 
                    RowBox[{"2", "+", 
                    RowBox[{"0.000995`", " ", 
                    TagBox["h", HoldForm]}], "-", 
                    RowBox[{"5.`*^-6", " ", 
                    TagBox["k", HoldForm]}]}], ")"}], "3"]]}], ")"}]}]], "+", 
           
           FractionBox[
            RowBox[{"0.5`", " ", 
              RowBox[{"(", 
                RowBox[{
                  SqrtBox[
                   RowBox[{
                    SuperscriptBox[
                    RowBox[{"(", 
                    RowBox[{
                    RowBox[{"-", 
                    FractionBox[
                    RowBox[{"0.005`", " ", 
                    RowBox[{"(", 
                    RowBox[{
                    RowBox[{"-", "1"}], "-", 
                    RowBox[{"0.001`", " ", 
                    TagBox["h", HoldForm]}]}], ")"}]}], 
                    RowBox[{"2", "+", 
                    RowBox[{"5.`*^-6", " ", 
                    TagBox["h", HoldForm]}], "-", 
                    RowBox[{"0.000995`", " ", 
                    TagBox["k", HoldForm]}]}]]}], "+", 
                    RowBox[{
                    FractionBox["1", "2"], " ", 
                    RowBox[{"(", 
                    RowBox[{
                    RowBox[{"0.000995`", " ", 
                    TagBox["h", HoldForm]}], "-", 
                    RowBox[{"5.`*^-6", " ", 
                    TagBox["k", HoldForm]}]}], ")"}]}], "+", 
                    RowBox[{
                    FractionBox["1", "2"], " ", 
                    RowBox[{"(", 
                    RowBox[{
                    RowBox[{
                    RowBox[{"-", "5.`*^-6"}], " ", 
                    TagBox["h", HoldForm]}], "+", 
                    RowBox[{"0.000995`", " ", 
                    TagBox["k", HoldForm]}]}], ")"}]}]}], ")"}], "2"], "-", 
                    FractionBox[
                    RowBox[{"0.01`", " ", 
                    RowBox[{"(", 
                    RowBox[{
                    RowBox[{
                    FractionBox["1", "2"], " ", 
                    RowBox[{"(", 
                    RowBox[{
                    RowBox[{"5.`*^-6", " ", 
                    TagBox["h", HoldForm]}], "-", 
                    RowBox[{"0.000995`", " ", 
                    TagBox["k", HoldForm]}]}], ")"}]}], "-", 
                    FractionBox[
                    RowBox[{"0.005`", " ", 
                    RowBox[{"(", 
                    RowBox[{
                    RowBox[{"-", "1"}], "-", 
                    RowBox[{"0.001`", " ", 
                    TagBox["h", HoldForm]}]}], ")"}]}], 
                    RowBox[{"2", "+", 
                    RowBox[{"5.`*^-6", " ", 
                    TagBox["h", HoldForm]}], "-", 
                    RowBox[{"0.000995`", " ", 
                    TagBox["k", HoldForm]}]}]], "+", 
                    RowBox[{
                    FractionBox["1", "2"], " ", 
                    RowBox[{"(", 
                    RowBox[{
                    RowBox[{
                    RowBox[{"-", "0.000995`"}], " ", 
                    TagBox["h", HoldForm]}], "+", 
                    RowBox[{"5.`*^-6", " ", 
                    TagBox["k", HoldForm]}]}], ")"}]}]}], ")"}], " ", 
                    RowBox[{"(", 
                    RowBox[{
                    RowBox[{"-", "1"}], "+", 
                    RowBox[{"0.001`", " ", 
                    TagBox["k", HoldForm]}]}], ")"}]}], 
                    RowBox[{"2", "+", 
                    RowBox[{"0.000995`", " ", 
                    TagBox["h", HoldForm]}], "-", 
                    RowBox[{"5.`*^-6", " ", 
                    TagBox["k", HoldForm]}]}]], "+", 
                    FractionBox[
                    RowBox[{"0.000025`", " ", 
                    SuperscriptBox[
                    RowBox[{"(", 
                    RowBox[{
                    RowBox[{"-", "1"}], "+", 
                    RowBox[{"0.001`", " ", 
                    TagBox["k", HoldForm]}]}], ")"}], "2"]}], 
                    SuperscriptBox[
                    RowBox[{"(", 
                    RowBox[{"2", "+", 
                    RowBox[{"0.000995`", " ", 
                    TagBox["h", HoldForm]}], "-", 
                    RowBox[{"5.`*^-6", " ", 
                    TagBox["k", HoldForm]}]}], ")"}], "2"]]}]], "+", 
                  RowBox[{
                    FractionBox["1", "2"], " ", 
                    RowBox[{"(", 
                    RowBox[{
                    RowBox[{"5.`*^-6", " ", 
                    TagBox["h", HoldForm]}], "-", 
                    RowBox[{"0.000995`", " ", 
                    TagBox["k", HoldForm]}]}], ")"}]}], "+", 
                  FractionBox[
                   RowBox[{"0.005`", " ", 
                    RowBox[{"(", 
                    RowBox[{
                    RowBox[{"-", "1"}], "-", 
                    RowBox[{"0.001`", " ", 
                    TagBox["h", HoldForm]}]}], ")"}]}], 
                   RowBox[{"2", "+", 
                    RowBox[{"5.`*^-6", " ", 
                    TagBox["h", HoldForm]}], "-", 
                    RowBox[{"0.000995`", " ", 
                    TagBox["k", HoldForm]}]}]], "+", 
                  RowBox[{
                    FractionBox["1", "2"], " ", 
                    RowBox[{"(", 
                    RowBox[{
                    RowBox[{"0.000995`", " ", 
                    TagBox["h", HoldForm]}], "-", 
                    RowBox[{"5.`*^-6", " ", 
                    TagBox["k", HoldForm]}]}], ")"}]}], "+", 
                  FractionBox[
                   RowBox[{"0.005`", " ", 
                    RowBox[{"(", 
                    RowBox[{
                    RowBox[{"-", "1"}], "+", 
                    RowBox[{"0.001`", " ", 
                    TagBox["k", HoldForm]}]}], ")"}]}], 
                   RowBox[{"2", "+", 
                    RowBox[{"0.000995`", " ", 
                    TagBox["h", HoldForm]}], "-", 
                    RowBox[{"5.`*^-6", " ", 
                    TagBox["k", HoldForm]}]}]]}], ")"}], " ", 
              RowBox[{"(", 
                RowBox[{
                  SqrtBox[
                   RowBox[{
                    SuperscriptBox[
                    RowBox[{"(", 
                    RowBox[{
                    RowBox[{"-", 
                    FractionBox[
                    RowBox[{"0.005`", " ", 
                    RowBox[{"(", 
                    RowBox[{
                    RowBox[{"-", "1"}], "-", 
                    RowBox[{"0.001`", " ", 
                    TagBox["h", HoldForm]}]}], ")"}]}], 
                    RowBox[{"2", "+", 
                    RowBox[{"5.`*^-6", " ", 
                    TagBox["h", HoldForm]}], "-", 
                    RowBox[{"0.000995`", " ", 
                    TagBox["k", HoldForm]}]}]]}], "+", 
                    RowBox[{
                    FractionBox["1", "2"], " ", 
                    RowBox[{"(", 
                    RowBox[{
                    RowBox[{"0.000995`", " ", 
                    TagBox["h", HoldForm]}], "-", 
                    RowBox[{"5.`*^-6", " ", 
                    TagBox["k", HoldForm]}]}], ")"}]}], "+", 
                    RowBox[{
                    FractionBox["1", "2"], " ", 
                    RowBox[{"(", 
                    RowBox[{
                    RowBox[{
                    RowBox[{"-", "5.`*^-6"}], " ", 
                    TagBox["h", HoldForm]}], "+", 
                    RowBox[{"0.000995`", " ", 
                    TagBox["k", HoldForm]}]}], ")"}]}]}], ")"}], "2"], "-", 
                    FractionBox[
                    RowBox[{"0.01`", " ", 
                    RowBox[{"(", 
                    RowBox[{
                    RowBox[{
                    FractionBox["1", "2"], " ", 
                    RowBox[{"(", 
                    RowBox[{
                    RowBox[{"5.`*^-6", " ", 
                    TagBox["h", HoldForm]}], "-", 
                    RowBox[{"0.000995`", " ", 
                    TagBox["k", HoldForm]}]}], ")"}]}], "-", 
                    FractionBox[
                    RowBox[{"0.005`", " ", 
                    RowBox[{"(", 
                    RowBox[{
                    RowBox[{"-", "1"}], "-", 
                    RowBox[{"0.001`", " ", 
                    TagBox["h", HoldForm]}]}], ")"}]}], 
                    RowBox[{"2", "+", 
                    RowBox[{"5.`*^-6", " ", 
                    TagBox["h", HoldForm]}], "-", 
                    RowBox[{"0.000995`", " ", 
                    TagBox["k", HoldForm]}]}]], "+", 
                    RowBox[{
                    FractionBox["1", "2"], " ", 
                    RowBox[{"(", 
                    RowBox[{
                    RowBox[{
                    RowBox[{"-", "0.000995`"}], " ", 
                    TagBox["h", HoldForm]}], "+", 
                    RowBox[{"5.`*^-6", " ", 
                    TagBox["k", HoldForm]}]}], ")"}]}]}], ")"}], " ", 
                    RowBox[{"(", 
                    RowBox[{
                    RowBox[{"-", "1"}], "+", 
                    RowBox[{"0.001`", " ", 
                    TagBox["k", HoldForm]}]}], ")"}]}], 
                    RowBox[{"2", "+", 
                    RowBox[{"0.000995`", " ", 
                    TagBox["h", HoldForm]}], "-", 
                    RowBox[{"5.`*^-6", " ", 
                    TagBox["k", HoldForm]}]}]], "+", 
                    FractionBox[
                    RowBox[{"0.000025`", " ", 
                    SuperscriptBox[
                    RowBox[{"(", 
                    RowBox[{
                    RowBox[{"-", "1"}], "+", 
                    RowBox[{"0.001`", " ", 
                    TagBox["k", HoldForm]}]}], ")"}], "2"]}], 
                    SuperscriptBox[
                    RowBox[{"(", 
                    RowBox[{"2", "+", 
                    RowBox[{"0.000995`", " ", 
                    TagBox["h", HoldForm]}], "-", 
                    RowBox[{"5.`*^-6", " ", 
                    TagBox["k", HoldForm]}]}], ")"}], "2"]]}]], "-", 
                  FractionBox[
                   RowBox[{"0.005`", " ", 
                    RowBox[{"(", 
                    RowBox[{
                    RowBox[{"-", "1"}], "-", 
                    RowBox[{"0.001`", " ", 
                    TagBox["h", HoldForm]}]}], ")"}]}], 
                   RowBox[{"2", "+", 
                    RowBox[{"5.`*^-6", " ", 
                    TagBox["h", HoldForm]}], "-", 
                    RowBox[{"0.000995`", " ", 
                    TagBox["k", HoldForm]}]}]], "+", 
                  RowBox[{
                    FractionBox["1", "2"], " ", 
                    RowBox[{"(", 
                    RowBox[{
                    RowBox[{"0.000995`", " ", 
                    TagBox["h", HoldForm]}], "-", 
                    RowBox[{"5.`*^-6", " ", 
                    TagBox["k", HoldForm]}]}], ")"}]}], "+", 
                  RowBox[{
                    FractionBox["1", "2"], " ", 
                    RowBox[{"(", 
                    RowBox[{
                    RowBox[{
                    RowBox[{"-", "5.`*^-6"}], " ", 
                    TagBox["h", HoldForm]}], "+", 
                    RowBox[{"0.000995`", " ", 
                    TagBox["k", HoldForm]}]}], ")"}]}], "+", 
                  FractionBox[
                   RowBox[{"0.005`", " ", 
                    RowBox[{"(", 
                    RowBox[{
                    RowBox[{"-", "1"}], "+", 
                    RowBox[{"0.001`", " ", 
                    TagBox["k", HoldForm]}]}], ")"}]}], 
                   RowBox[{"2", "+", 
                    RowBox[{"0.000995`", " ", 
                    TagBox["h", HoldForm]}], "-", 
                    RowBox[{"5.`*^-6", " ", 
                    TagBox["k", HoldForm]}]}]]}], ")"}], " ", 
              RowBox[{"(", 
                RowBox[{
                  RowBox[{
                    RowBox[{"(", 
                    RowBox[{
                    RowBox[{"-", 
                    FractionBox[
                    RowBox[{"0.005`", " ", 
                    RowBox[{"(", 
                    RowBox[{
                    RowBox[{"-", "1"}], "-", 
                    RowBox[{"0.001`", " ", 
                    TagBox["h", HoldForm]}]}], ")"}]}], 
                    RowBox[{"2", "+", 
                    RowBox[{"5.`*^-6", " ", 
                    TagBox["h", HoldForm]}], "-", 
                    RowBox[{"0.000995`", " ", 
                    TagBox["k", HoldForm]}]}]]}], "+", 
                    RowBox[{
                    FractionBox["1", "2"], " ", 
                    RowBox[{"(", 
                    RowBox[{
                    RowBox[{"0.000995`", " ", 
                    TagBox["h", HoldForm]}], "-", 
                    RowBox[{"5.`*^-6", " ", 
                    TagBox["k", HoldForm]}]}], ")"}]}], "+", 
                    RowBox[{
                    FractionBox["1", "2"], " ", 
                    RowBox[{"(", 
                    RowBox[{
                    RowBox[{
                    RowBox[{"-", "5.`*^-6"}], " ", 
                    TagBox["h", HoldForm]}], "+", 
                    RowBox[{"0.000995`", " ", 
                    TagBox["k", HoldForm]}]}], ")"}]}]}], ")"}], " ", 
                    RowBox[{"(", 
                    RowBox[{
                    SqrtBox[
                    RowBox[{
                    SuperscriptBox[
                    RowBox[{"(", 
                    RowBox[{
                    RowBox[{"-", 
                    FractionBox[
                    RowBox[{"0.005`", " ", 
                    RowBox[{"(", 
                    RowBox[{
                    RowBox[{"-", "1"}], "-", 
                    RowBox[{"0.001`", " ", 
                    TagBox["h", HoldForm]}]}], ")"}]}], 
                    RowBox[{"2", "+", 
                    RowBox[{"5.`*^-6", " ", 
                    TagBox["h", HoldForm]}], "-", 
                    RowBox[{"0.000995`", " ", 
                    TagBox["k", HoldForm]}]}]]}], "+", 
                    RowBox[{
                    FractionBox["1", "2"], " ", 
                    RowBox[{"(", 
                    RowBox[{
                    RowBox[{"0.000995`", " ", 
                    TagBox["h", HoldForm]}], "-", 
                    RowBox[{"5.`*^-6", " ", 
                    TagBox["k", HoldForm]}]}], ")"}]}], "+", 
                    RowBox[{
                    FractionBox["1", "2"], " ", 
                    RowBox[{"(", 
                    RowBox[{
                    RowBox[{
                    RowBox[{"-", "5.`*^-6"}], " ", 
                    TagBox["h", HoldForm]}], "+", 
                    RowBox[{"0.000995`", " ", 
                    TagBox["k", HoldForm]}]}], ")"}]}]}], ")"}], "2"], "-", 
                    FractionBox[
                    RowBox[{"0.01`", " ", 
                    RowBox[{"(", 
                    RowBox[{
                    RowBox[{
                    FractionBox["1", "2"], " ", 
                    RowBox[{"(", 
                    RowBox[{
                    RowBox[{"5.`*^-6", " ", 
                    TagBox["h", HoldForm]}], "-", 
                    RowBox[{"0.000995`", " ", 
                    TagBox["k", HoldForm]}]}], ")"}]}], "-", 
                    FractionBox[
                    RowBox[{"0.005`", " ", 
                    RowBox[{"(", 
                    RowBox[{
                    RowBox[{"-", "1"}], "-", 
                    RowBox[{"0.001`", " ", 
                    TagBox["h", HoldForm]}]}], ")"}]}], 
                    RowBox[{"2", "+", 
                    RowBox[{"5.`*^-6", " ", 
                    TagBox["h", HoldForm]}], "-", 
                    RowBox[{"0.000995`", " ", 
                    TagBox["k", HoldForm]}]}]], "+", 
                    RowBox[{
                    FractionBox["1", "2"], " ", 
                    RowBox[{"(", 
                    RowBox[{
                    RowBox[{
                    RowBox[{"-", "0.000995`"}], " ", 
                    TagBox["h", HoldForm]}], "+", 
                    RowBox[{"5.`*^-6", " ", 
                    TagBox["k", HoldForm]}]}], ")"}]}]}], ")"}], " ", 
                    RowBox[{"(", 
                    RowBox[{
                    RowBox[{"-", "1"}], "+", 
                    RowBox[{"0.001`", " ", 
                    TagBox["k", HoldForm]}]}], ")"}]}], 
                    RowBox[{"2", "+", 
                    RowBox[{"0.000995`", " ", 
                    TagBox["h", HoldForm]}], "-", 
                    RowBox[{"5.`*^-6", " ", 
                    TagBox["k", HoldForm]}]}]], "+", 
                    FractionBox[
                    RowBox[{"0.000025`", " ", 
                    SuperscriptBox[
                    RowBox[{"(", 
                    RowBox[{
                    RowBox[{"-", "1"}], "+", 
                    RowBox[{"0.001`", " ", 
                    TagBox["k", HoldForm]}]}], ")"}], "2"]}], 
                    SuperscriptBox[
                    RowBox[{"(", 
                    RowBox[{"2", "+", 
                    RowBox[{"0.000995`", " ", 
                    TagBox["h", HoldForm]}], "-", 
                    RowBox[{"5.`*^-6", " ", 
                    TagBox["k", HoldForm]}]}], ")"}], "2"]]}]], "-", 
                    FractionBox[
                    RowBox[{"0.005`", " ", 
                    RowBox[{"(", 
                    RowBox[{
                    RowBox[{"-", "1"}], "-", 
                    RowBox[{"0.001`", " ", 
                    TagBox["h", HoldForm]}]}], ")"}]}], 
                    RowBox[{"2", "+", 
                    RowBox[{"5.`*^-6", " ", 
                    TagBox["h", HoldForm]}], "-", 
                    RowBox[{"0.000995`", " ", 
                    TagBox["k", HoldForm]}]}]], "+", 
                    RowBox[{
                    FractionBox["1", "2"], " ", 
                    RowBox[{"(", 
                    RowBox[{
                    RowBox[{"0.000995`", " ", 
                    TagBox["h", HoldForm]}], "-", 
                    RowBox[{"5.`*^-6", " ", 
                    TagBox["k", HoldForm]}]}], ")"}]}], "+", 
                    RowBox[{
                    FractionBox["1", "2"], " ", 
                    RowBox[{"(", 
                    RowBox[{
                    RowBox[{
                    RowBox[{"-", "5.`*^-6"}], " ", 
                    TagBox["h", HoldForm]}], "+", 
                    RowBox[{"0.000995`", " ", 
                    TagBox["k", HoldForm]}]}], ")"}]}]}], ")"}]}], "+", 
                  FractionBox[
                   RowBox[{"0.005`", " ", 
                    RowBox[{"(", 
                    RowBox[{
                    RowBox[{"0.00099`", " ", 
                    TagBox["h", HoldForm]}], "+", 
                    SqrtBox[
                    RowBox[{
                    SuperscriptBox[
                    RowBox[{"(", 
                    RowBox[{
                    RowBox[{"-", 
                    FractionBox[
                    RowBox[{"0.005`", " ", 
                    RowBox[{"(", 
                    RowBox[{
                    RowBox[{"-", "1"}], "-", 
                    RowBox[{"0.001`", " ", 
                    TagBox["h", HoldForm]}]}], ")"}]}], 
                    RowBox[{"2", "+", 
                    RowBox[{"5.`*^-6", " ", 
                    TagBox["h", HoldForm]}], "-", 
                    RowBox[{"0.000995`", " ", 
                    TagBox["k", HoldForm]}]}]]}], "+", 
                    RowBox[{
                    FractionBox["1", "2"], " ", 
                    RowBox[{"(", 
                    RowBox[{
                    RowBox[{"0.000995`", " ", 
                    TagBox["h", HoldForm]}], "-", 
                    RowBox[{"5.`*^-6", " ", 
                    TagBox["k", HoldForm]}]}], ")"}]}], "+", 
                    RowBox[{
                    FractionBox["1", "2"], " ", 
                    RowBox[{"(", 
                    RowBox[{
                    RowBox[{
                    RowBox[{"-", "5.`*^-6"}], " ", 
                    TagBox["h", HoldForm]}], "+", 
                    RowBox[{"0.000995`", " ", 
                    TagBox["k", HoldForm]}]}], ")"}]}]}], ")"}], "2"], "-", 
                    FractionBox[
                    RowBox[{"0.01`", " ", 
                    RowBox[{"(", 
                    RowBox[{
                    RowBox[{
                    FractionBox["1", "2"], " ", 
                    RowBox[{"(", 
                    RowBox[{
                    RowBox[{"5.`*^-6", " ", 
                    TagBox["h", HoldForm]}], "-", 
                    RowBox[{"0.000995`", " ", 
                    TagBox["k", HoldForm]}]}], ")"}]}], "-", 
                    FractionBox[
                    RowBox[{"0.005`", " ", 
                    RowBox[{"(", 
                    RowBox[{
                    RowBox[{"-", "1"}], "-", 
                    RowBox[{"0.001`", " ", 
                    TagBox["h", HoldForm]}]}], ")"}]}], 
                    RowBox[{"2", "+", 
                    RowBox[{"5.`*^-6", " ", 
                    TagBox["h", HoldForm]}], "-", 
                    RowBox[{"0.000995`", " ", 
                    TagBox["k", HoldForm]}]}]], "+", 
                    RowBox[{
                    FractionBox["1", "2"], " ", 
                    RowBox[{"(", 
                    RowBox[{
                    RowBox[{
                    RowBox[{"-", "0.000995`"}], " ", 
                    TagBox["h", HoldForm]}], "+", 
                    RowBox[{"5.`*^-6", " ", 
                    TagBox["k", HoldForm]}]}], ")"}]}]}], ")"}], " ", 
                    RowBox[{"(", 
                    RowBox[{
                    RowBox[{"-", "1"}], "+", 
                    RowBox[{"0.001`", " ", 
                    TagBox["k", HoldForm]}]}], ")"}]}], 
                    RowBox[{"2", "+", 
                    RowBox[{"0.000995`", " ", 
                    TagBox["h", HoldForm]}], "-", 
                    RowBox[{"5.`*^-6", " ", 
                    TagBox["k", HoldForm]}]}]], "+", 
                    FractionBox[
                    RowBox[{"0.000025`", " ", 
                    SuperscriptBox[
                    RowBox[{"(", 
                    RowBox[{
                    RowBox[{"-", "1"}], "+", 
                    RowBox[{"0.001`", " ", 
                    TagBox["k", HoldForm]}]}], ")"}], "2"]}], 
                    SuperscriptBox[
                    RowBox[{"(", 
                    RowBox[{"2", "+", 
                    RowBox[{"0.000995`", " ", 
                    TagBox["h", HoldForm]}], "-", 
                    RowBox[{"5.`*^-6", " ", 
                    TagBox["k", HoldForm]}]}], ")"}], "2"]]}]], "+", 
                    FractionBox[
                    RowBox[{"0.01`", " ", 
                    RowBox[{"(", 
                    RowBox[{
                    RowBox[{"-", "1"}], "-", 
                    RowBox[{"0.001`", " ", 
                    TagBox["h", HoldForm]}]}], ")"}]}], 
                    RowBox[{"2", "+", 
                    RowBox[{"5.`*^-6", " ", 
                    TagBox["h", HoldForm]}], "-", 
                    RowBox[{"0.000995`", " ", 
                    TagBox["k", HoldForm]}]}]], "+", 
                    RowBox[{"0.00099`", " ", 
                    TagBox["k", HoldForm]}]}], ")"}], " ", 
                    RowBox[{"(", 
                    RowBox[{
                    RowBox[{"-", "1"}], "+", 
                    RowBox[{"0.001`", " ", 
                    TagBox["k", HoldForm]}]}], ")"}]}], 
                   RowBox[{"2", "+", 
                    RowBox[{"0.000995`", " ", 
                    TagBox["h", HoldForm]}], "-", 
                    RowBox[{"5.`*^-6", " ", 
                    TagBox["k", HoldForm]}]}]], "+", 
                  FractionBox[
                   RowBox[{"0.000025`", " ", 
                    SuperscriptBox[
                    RowBox[{"(", 
                    RowBox[{
                    RowBox[{"-", "1"}], "+", 
                    RowBox[{"0.001`", " ", 
                    TagBox["k", HoldForm]}]}], ")"}], "2"]}], 
                   SuperscriptBox[
                    RowBox[{"(", 
                    RowBox[{"2", "+", 
                    RowBox[{"0.000995`", " ", 
                    TagBox["h", HoldForm]}], "-", 
                    RowBox[{"5.`*^-6", " ", 
                    TagBox["k", HoldForm]}]}], ")"}], "2"]]}], ")"}]}], 
            RowBox[{
              RowBox[{
                SuperscriptBox[
                 RowBox[{"(", 
                   RowBox[{
                    RowBox[{"-", 
                    FractionBox[
                    RowBox[{"0.005`", " ", 
                    RowBox[{"(", 
                    RowBox[{
                    RowBox[{"-", "1"}], "-", 
                    RowBox[{"0.001`", " ", 
                    TagBox["h", HoldForm]}]}], ")"}]}], 
                    RowBox[{"2", "+", 
                    RowBox[{"5.`*^-6", " ", 
                    TagBox["h", HoldForm]}], "-", 
                    RowBox[{"0.000995`", " ", 
                    TagBox["k", HoldForm]}]}]]}], "+", 
                    RowBox[{
                    FractionBox["1", "2"], " ", 
                    RowBox[{"(", 
                    RowBox[{
                    RowBox[{"0.000995`", " ", 
                    TagBox["h", HoldForm]}], "-", 
                    RowBox[{"5.`*^-6", " ", 
                    TagBox["k", HoldForm]}]}], ")"}]}], "+", 
                    RowBox[{
                    FractionBox["1", "2"], " ", 
                    RowBox[{"(", 
                    RowBox[{
                    RowBox[{
                    RowBox[{"-", "5.`*^-6"}], " ", 
                    TagBox["h", HoldForm]}], "+", 
                    RowBox[{"0.000995`", " ", 
                    TagBox["k", HoldForm]}]}], ")"}]}]}], ")"}], "2"], " ", 
                RowBox[{"(", 
                  RowBox[{
                    SqrtBox[
                    RowBox[{
                    SuperscriptBox[
                    RowBox[{"(", 
                    RowBox[{
                    RowBox[{"-", 
                    FractionBox[
                    RowBox[{"0.005`", " ", 
                    RowBox[{"(", 
                    RowBox[{
                    RowBox[{"-", "1"}], "-", 
                    RowBox[{"0.001`", " ", 
                    TagBox["h", HoldForm]}]}], ")"}]}], 
                    RowBox[{"2", "+", 
                    RowBox[{"5.`*^-6", " ", 
                    TagBox["h", HoldForm]}], "-", 
                    RowBox[{"0.000995`", " ", 
                    TagBox["k", HoldForm]}]}]]}], "+", 
                    RowBox[{
                    FractionBox["1", "2"], " ", 
                    RowBox[{"(", 
                    RowBox[{
                    RowBox[{"0.000995`", " ", 
                    TagBox["h", HoldForm]}], "-", 
                    RowBox[{"5.`*^-6", " ", 
                    TagBox["k", HoldForm]}]}], ")"}]}], "+", 
                    RowBox[{
                    FractionBox["1", "2"], " ", 
                    RowBox[{"(", 
                    RowBox[{
                    RowBox[{
                    RowBox[{"-", "5.`*^-6"}], " ", 
                    TagBox["h", HoldForm]}], "+", 
                    RowBox[{"0.000995`", " ", 
                    TagBox["k", HoldForm]}]}], ")"}]}]}], ")"}], "2"], "-", 
                    FractionBox[
                    RowBox[{"0.01`", " ", 
                    RowBox[{"(", 
                    RowBox[{
                    RowBox[{
                    FractionBox["1", "2"], " ", 
                    RowBox[{"(", 
                    RowBox[{
                    RowBox[{"5.`*^-6", " ", 
                    TagBox["h", HoldForm]}], "-", 
                    RowBox[{"0.000995`", " ", 
                    TagBox["k", HoldForm]}]}], ")"}]}], "-", 
                    FractionBox[
                    RowBox[{"0.005`", " ", 
                    RowBox[{"(", 
                    RowBox[{
                    RowBox[{"-", "1"}], "-", 
                    RowBox[{"0.001`", " ", 
                    TagBox["h", HoldForm]}]}], ")"}]}], 
                    RowBox[{"2", "+", 
                    RowBox[{"5.`*^-6", " ", 
                    TagBox["h", HoldForm]}], "-", 
                    RowBox[{"0.000995`", " ", 
                    TagBox["k", HoldForm]}]}]], "+", 
                    RowBox[{
                    FractionBox["1", "2"], " ", 
                    RowBox[{"(", 
                    RowBox[{
                    RowBox[{
                    RowBox[{"-", "0.000995`"}], " ", 
                    TagBox["h", HoldForm]}], "+", 
                    RowBox[{"5.`*^-6", " ", 
                    TagBox["k", HoldForm]}]}], ")"}]}]}], ")"}], " ", 
                    RowBox[{"(", 
                    RowBox[{
                    RowBox[{"-", "1"}], "+", 
                    RowBox[{"0.001`", " ", 
                    TagBox["k", HoldForm]}]}], ")"}]}], 
                    RowBox[{"2", "+", 
                    RowBox[{"0.000995`", " ", 
                    TagBox["h", HoldForm]}], "-", 
                    RowBox[{"5.`*^-6", " ", 
                    TagBox["k", HoldForm]}]}]], "+", 
                    FractionBox[
                    RowBox[{"0.000025`", " ", 
                    SuperscriptBox[
                    RowBox[{"(", 
                    RowBox[{
                    RowBox[{"-", "1"}], "+", 
                    RowBox[{"0.001`", " ", 
                    TagBox["k", HoldForm]}]}], ")"}], "2"]}], 
                    SuperscriptBox[
                    RowBox[{"(", 
                    RowBox[{"2", "+", 
                    RowBox[{"0.000995`", " ", 
                    TagBox["h", HoldForm]}], "-", 
                    RowBox[{"5.`*^-6", " ", 
```
