## Supplementary material for "Establishment of local adaptation in partly self-fertilizing populations": Contains simulator source code and Mathematica notebook that can be used to reproduce all theoretical derivations and figures in the manuscript.: mating_system_single_locus_revision.nb (part 15 of 22)

```
                    TagBox["k", HoldForm]}]}], ")"}], "2"]]}]], "-", 
                    FractionBox[
                    RowBox[{"0.005`", " ", 
                    RowBox[{"(", 
                    RowBox[{
                    RowBox[{"-", "1"}], "-", 
                    RowBox[{"0.001`", " ", 
                    TagBox["h", HoldForm]}]}], ")"}]}], 
                    RowBox[{"2", "+", 
                    RowBox[{"5.`*^-6", " ", 
                    TagBox["h", HoldForm]}], "-", 
                    RowBox[{"0.000995`", " ", 
                    TagBox["k", HoldForm]}]}]], "+", 
                    RowBox[{
                    FractionBox["1", "2"], " ", 
                    RowBox[{"(", 
                    RowBox[{
                    RowBox[{"0.000995`", " ", 
                    TagBox["h", HoldForm]}], "-", 
                    RowBox[{"5.`*^-6", " ", 
                    TagBox["k", HoldForm]}]}], ")"}]}], "+", 
                    RowBox[{
                    FractionBox["1", "2"], " ", 
                    RowBox[{"(", 
                    RowBox[{
                    RowBox[{
                    RowBox[{"-", "5.`*^-6"}], " ", 
                    TagBox["h", HoldForm]}], "+", 
                    RowBox[{"0.000995`", " ", 
                    TagBox["k", HoldForm]}]}], ")"}]}]}], ")"}]}], "+", 
              FractionBox[
               RowBox[{"0.005`", " ", 
                 RowBox[{"(", 
                   RowBox[{
                    RowBox[{
                    RowBox[{"(", 
                    RowBox[{
                    RowBox[{"2", " ", 
                    SqrtBox[
                    RowBox[{
                    SuperscriptBox[
                    RowBox[{"(", 
                    RowBox[{
                    RowBox[{"-", 
                    FractionBox[
                    RowBox[{"0.005`", " ", 
                    RowBox[{"(", 
                    RowBox[{
                    RowBox[{"-", "1"}], "-", 
                    RowBox[{"0.001`", " ", 
                    TagBox["h", HoldForm]}]}], ")"}]}], 
                    RowBox[{"2", "+", 
                    RowBox[{"5.`*^-6", " ", 
                    TagBox["h", HoldForm]}], "-", 
                    RowBox[{"0.000995`", " ", 
                    TagBox["k", HoldForm]}]}]]}], "+", 
                    RowBox[{
                    FractionBox["1", "2"], " ", 
                    RowBox[{"(", 
                    RowBox[{
                    RowBox[{"0.000995`", " ", 
                    TagBox["h", HoldForm]}], "-", 
                    RowBox[{"5.`*^-6", " ", 
                    TagBox["k", HoldForm]}]}], ")"}]}], "+", 
                    RowBox[{
                    FractionBox["1", "2"], " ", 
                    RowBox[{"(", 
                    RowBox[{
                    RowBox[{
                    RowBox[{"-", "5.`*^-6"}], " ", 
                    TagBox["h", HoldForm]}], "+", 
                    RowBox[{"0.000995`", " ", 
                    TagBox["k", HoldForm]}]}], ")"}]}]}], ")"}], "2"], "-", 
                    FractionBox[
                    RowBox[{"0.01`", " ", 
                    RowBox[{"(", 
                    RowBox[{
                    RowBox[{
                    FractionBox["1", "2"], " ", 
                    RowBox[{"(", 
                    RowBox[{
                    RowBox[{"5.`*^-6", " ", 
                    TagBox["h", HoldForm]}], "-", 
                    RowBox[{"0.000995`", " ", 
                    TagBox["k", HoldForm]}]}], ")"}]}], "-", 
                    FractionBox[
                    RowBox[{"0.005`", " ", 
                    RowBox[{"(", 
                    RowBox[{
                    RowBox[{"-", "1"}], "-", 
                    RowBox[{"0.001`", " ", 
                    TagBox["h", HoldForm]}]}], ")"}]}], 
                    RowBox[{"2", "+", 
                    RowBox[{"5.`*^-6", " ", 
                    TagBox["h", HoldForm]}], "-", 
                    RowBox[{"0.000995`", " ", 
                    TagBox["k", HoldForm]}]}]], "+", 
                    RowBox[{
                    FractionBox["1", "2"], " ", 
                    RowBox[{"(", 
                    RowBox[{
                    RowBox[{
                    RowBox[{"-", "0.000995`"}], " ", 
                    TagBox["h", HoldForm]}], "+", 
                    RowBox[{"5.`*^-6", " ", 
                    TagBox["k", HoldForm]}]}], ")"}]}]}], ")"}], " ", 
                    RowBox[{"(", 
                    RowBox[{
                    RowBox[{"-", "1"}], "+", 
                    RowBox[{"0.001`", " ", 
                    TagBox["k", HoldForm]}]}], ")"}]}], 
                    RowBox[{"2", "+", 
                    RowBox[{"0.000995`", " ", 
                    TagBox["h", HoldForm]}], "-", 
                    RowBox[{"5.`*^-6", " ", 
                    TagBox["k", HoldForm]}]}]], "+", 
                    FractionBox[
                    RowBox[{"0.000025`", " ", 
                    SuperscriptBox[
                    RowBox[{"(", 
                    RowBox[{
                    RowBox[{"-", "1"}], "+", 
                    RowBox[{"0.001`", " ", 
                    TagBox["k", HoldForm]}]}], ")"}], "2"]}], 
                    SuperscriptBox[
                    RowBox[{"(", 
                    RowBox[{"2", "+", 
                    RowBox[{"0.000995`", " ", 
                    TagBox["h", HoldForm]}], "-", 
                    RowBox[{"5.`*^-6", " ", 
                    TagBox["k", HoldForm]}]}], ")"}], "2"]]}]]}], "-", 
                    RowBox[{
                    FractionBox["3", "2"], " ", 
                    RowBox[{"(", 
                    RowBox[{
                    RowBox[{"5.`*^-6", " ", 
                    TagBox["h", HoldForm]}], "-", 
                    RowBox[{"0.000995`", " ", 
                    TagBox["k", HoldForm]}]}], ")"}]}], "+", 
                    RowBox[{
                    FractionBox["3", "2"], " ", 
                    RowBox[{"(", 
                    RowBox[{
                    RowBox[{"0.000995`", " ", 
                    TagBox["h", HoldForm]}], "-", 
                    RowBox[{"5.`*^-6", " ", 
                    TagBox["k", HoldForm]}]}], ")"}]}]}], ")"}], " ", 
                    RowBox[{"(", 
                    RowBox[{
                    RowBox[{
                    FractionBox["1", "2"], " ", 
                    RowBox[{"(", 
                    RowBox[{
                    RowBox[{"0.000995`", " ", 
                    TagBox["h", HoldForm]}], "-", 
                    RowBox[{"5.`*^-6", " ", 
                    TagBox["k", HoldForm]}]}], ")"}]}], "+", 
                    RowBox[{
                    FractionBox["1", "2"], " ", 
                    RowBox[{"(", 
                    RowBox[{
                    RowBox[{
                    RowBox[{"-", "5.`*^-6"}], " ", 
                    TagBox["h", HoldForm]}], "+", 
                    RowBox[{"0.000995`", " ", 
                    TagBox["k", HoldForm]}]}], ")"}]}]}], ")"}]}], "-", 
                    FractionBox[
                    RowBox[{"0.005`", " ", 
                    RowBox[{"(", 
                    RowBox[{
                    RowBox[{"-", "1"}], "-", 
                    RowBox[{"0.001`", " ", 
                    TagBox["h", HoldForm]}]}], ")"}], " ", 
                    RowBox[{"(", 
                    RowBox[{
                    SqrtBox[
                    RowBox[{
                    SuperscriptBox[
                    RowBox[{"(", 
                    RowBox[{
                    RowBox[{"-", 
                    FractionBox[
                    RowBox[{"0.005`", " ", 
                    RowBox[{"(", 
                    RowBox[{
                    RowBox[{"-", "1"}], "-", 
                    RowBox[{"0.001`", " ", 
                    TagBox["h", HoldForm]}]}], ")"}]}], 
                    RowBox[{"2", "+", 
                    RowBox[{"5.`*^-6", " ", 
                    TagBox["h", HoldForm]}], "-", 
                    RowBox[{"0.000995`", " ", 
                    TagBox["k", HoldForm]}]}]]}], "+", 
                    RowBox[{
                    FractionBox["1", "2"], " ", 
                    RowBox[{"(", 
                    RowBox[{
                    RowBox[{"0.000995`", " ", 
                    TagBox["h", HoldForm]}], "-", 
                    RowBox[{"5.`*^-6", " ", 
                    TagBox["k", HoldForm]}]}], ")"}]}], "+", 
                    RowBox[{
                    FractionBox["1", "2"], " ", 
                    RowBox[{"(", 
                    RowBox[{
                    RowBox[{
                    RowBox[{"-", "5.`*^-6"}], " ", 
                    TagBox["h", HoldForm]}], "+", 
                    RowBox[{"0.000995`", " ", 
                    TagBox["k", HoldForm]}]}], ")"}]}]}], ")"}], "2"], "-", 
                    FractionBox[
                    RowBox[{"0.01`", " ", 
                    RowBox[{"(", 
                    RowBox[{
                    RowBox[{
                    FractionBox["1", "2"], " ", 
                    RowBox[{"(", 
                    RowBox[{
                    RowBox[{"5.`*^-6", " ", 
                    TagBox["h", HoldForm]}], "-", 
                    RowBox[{"0.000995`", " ", 
                    TagBox["k", HoldForm]}]}], ")"}]}], "-", 
                    FractionBox[
                    RowBox[{"0.005`", " ", 
                    RowBox[{"(", 
                    RowBox[{
                    RowBox[{"-", "1"}], "-", 
                    RowBox[{"0.001`", " ", 
                    TagBox["h", HoldForm]}]}], ")"}]}], 
                    RowBox[{"2", "+", 
                    RowBox[{"5.`*^-6", " ", 
                    TagBox["h", HoldForm]}], "-", 
                    RowBox[{"0.000995`", " ", 
                    TagBox["k", HoldForm]}]}]], "+", 
                    RowBox[{
                    FractionBox["1", "2"], " ", 
                    RowBox[{"(", 
                    RowBox[{
                    RowBox[{
                    RowBox[{"-", "0.000995`"}], " ", 
                    TagBox["h", HoldForm]}], "+", 
                    RowBox[{"5.`*^-6", " ", 
                    TagBox["k", HoldForm]}]}], ")"}]}]}], ")"}], " ", 
                    RowBox[{"(", 
                    RowBox[{
                    RowBox[{"-", "1"}], "+", 
                    RowBox[{"0.001`", " ", 
                    TagBox["k", HoldForm]}]}], ")"}]}], 
                    RowBox[{"2", "+", 
                    RowBox[{"0.000995`", " ", 
                    TagBox["h", HoldForm]}], "-", 
                    RowBox[{"5.`*^-6", " ", 
                    TagBox["k", HoldForm]}]}]], "+", 
                    FractionBox[
                    RowBox[{"0.000025`", " ", 
                    SuperscriptBox[
                    RowBox[{"(", 
                    RowBox[{
                    RowBox[{"-", "1"}], "+", 
                    RowBox[{"0.001`", " ", 
                    TagBox["k", HoldForm]}]}], ")"}], "2"]}], 
                    SuperscriptBox[
                    RowBox[{"(", 
                    RowBox[{"2", "+", 
                    RowBox[{"0.000995`", " ", 
                    TagBox["h", HoldForm]}], "-", 
                    RowBox[{"5.`*^-6", " ", 
                    TagBox["k", HoldForm]}]}], ")"}], "2"]]}]], "-", 
                    RowBox[{
                    FractionBox["3", "2"], " ", 
                    RowBox[{"(", 
                    RowBox[{
                    RowBox[{"5.`*^-6", " ", 
                    TagBox["h", HoldForm]}], "-", 
                    RowBox[{"0.000995`", " ", 
                    TagBox["k", HoldForm]}]}], ")"}]}], "+", 
                    RowBox[{
                    FractionBox["3", "2"], " ", 
                    RowBox[{"(", 
                    RowBox[{
                    RowBox[{"0.000995`", " ", 
                    TagBox["h", HoldForm]}], "-", 
                    RowBox[{"5.`*^-6", " ", 
                    TagBox["k", HoldForm]}]}], ")"}]}]}], ")"}]}], 
                    RowBox[{"2", "+", 
                    RowBox[{"5.`*^-6", " ", 
                    TagBox["h", HoldForm]}], "-", 
                    RowBox[{"0.000995`", " ", 
                    TagBox["k", HoldForm]}]}]]}], ")"}], " ", 
                 RowBox[{"(", 
                   RowBox[{
                    RowBox[{"-", "1"}], "+", 
                    RowBox[{"0.001`", " ", 
                    TagBox["k", HoldForm]}]}], ")"}]}], 
               RowBox[{"2", "+", 
                 RowBox[{"0.000995`", " ", 
                   TagBox["h", HoldForm]}], "-", 
                 RowBox[{"5.`*^-6", " ", 
                   TagBox["k", HoldForm]}]}]], "+", 
              FractionBox[
               RowBox[{"0.000025`", " ", 
                 RowBox[{"(", 
                   RowBox[{
                    SqrtBox[
                    RowBox[{
                    SuperscriptBox[
                    RowBox[{"(", 
                    RowBox[{
                    RowBox[{"-", 
                    FractionBox[
                    RowBox[{"0.005`", " ", 
                    RowBox[{"(", 
                    RowBox[{
                    RowBox[{"-", "1"}], "-", 
                    RowBox[{"0.001`", " ", 
                    TagBox["h", HoldForm]}]}], ")"}]}], 
                    RowBox[{"2", "+", 
                    RowBox[{"5.`*^-6", " ", 
                    TagBox["h", HoldForm]}], "-", 
                    RowBox[{"0.000995`", " ", 
                    TagBox["k", HoldForm]}]}]]}], "+", 
                    RowBox[{
                    FractionBox["1", "2"], " ", 
                    RowBox[{"(", 
                    RowBox[{
                    RowBox[{"0.000995`", " ", 
                    TagBox["h", HoldForm]}], "-", 
                    RowBox[{"5.`*^-6", " ", 
                    TagBox["k", HoldForm]}]}], ")"}]}], "+", 
                    RowBox[{
                    FractionBox["1", "2"], " ", 
                    RowBox[{"(", 
                    RowBox[{
                    RowBox[{
                    RowBox[{"-", "5.`*^-6"}], " ", 
                    TagBox["h", HoldForm]}], "+", 
                    RowBox[{"0.000995`", " ", 
                    TagBox["k", HoldForm]}]}], ")"}]}]}], ")"}], "2"], "-", 
                    FractionBox[
                    RowBox[{"0.01`", " ", 
                    RowBox[{"(", 
                    RowBox[{
                    RowBox[{
                    FractionBox["1", "2"], " ", 
                    RowBox[{"(", 
                    RowBox[{
                    RowBox[{"5.`*^-6", " ", 
                    TagBox["h", HoldForm]}], "-", 
                    RowBox[{"0.000995`", " ", 
                    TagBox["k", HoldForm]}]}], ")"}]}], "-", 
                    FractionBox[
                    RowBox[{"0.005`", " ", 
                    RowBox[{"(", 
                    RowBox[{
                    RowBox[{"-", "1"}], "-", 
                    RowBox[{"0.001`", " ", 
                    TagBox["h", HoldForm]}]}], ")"}]}], 
                    RowBox[{"2", "+", 
                    RowBox[{"5.`*^-6", " ", 
                    TagBox["h", HoldForm]}], "-", 
                    RowBox[{"0.000995`", " ", 
                    TagBox["k", HoldForm]}]}]], "+", 
                    RowBox[{
                    FractionBox["1", "2"], " ", 
                    RowBox[{"(", 
                    RowBox[{
                    RowBox[{
                    RowBox[{"-", "0.000995`"}], " ", 
                    TagBox["h", HoldForm]}], "+", 
                    RowBox[{"5.`*^-6", " ", 
                    TagBox["k", HoldForm]}]}], ")"}]}]}], ")"}], " ", 
                    RowBox[{"(", 
                    RowBox[{
                    RowBox[{"-", "1"}], "+", 
                    RowBox[{"0.001`", " ", 
                    TagBox["k", HoldForm]}]}], ")"}]}], 
                    RowBox[{"2", "+", 
                    RowBox[{"0.000995`", " ", 
                    TagBox["h", HoldForm]}], "-", 
                    RowBox[{"5.`*^-6", " ", 
                    TagBox["k", HoldForm]}]}]], "+", 
                    FractionBox[
                    RowBox[{"0.000025`", " ", 
                    SuperscriptBox[
                    RowBox[{"(", 
                    RowBox[{
                    RowBox[{"-", "1"}], "+", 
                    RowBox[{"0.001`", " ", 
                    TagBox["k", HoldForm]}]}], ")"}], "2"]}], 
                    SuperscriptBox[
                    RowBox[{"(", 
                    RowBox[{"2", "+", 
                    RowBox[{"0.000995`", " ", 
                    TagBox["h", HoldForm]}], "-", 
                    RowBox[{"5.`*^-6", " ", 
                    TagBox["k", HoldForm]}]}], ")"}], "2"]]}]], "-", 
                    RowBox[{
                    FractionBox["3", "2"], " ", 
                    RowBox[{"(", 
                    RowBox[{
                    RowBox[{"5.`*^-6", " ", 
                    TagBox["h", HoldForm]}], "-", 
                    RowBox[{"0.000995`", " ", 
                    TagBox["k", HoldForm]}]}], ")"}]}], "-", 
                    FractionBox[
                    RowBox[{"0.01`", " ", 
                    RowBox[{"(", 
                    RowBox[{
                    RowBox[{"-", "1"}], "-", 
                    RowBox[{"0.001`", " ", 
                    TagBox["h", HoldForm]}]}], ")"}]}], 
                    RowBox[{"2", "+", 
                    RowBox[{"5.`*^-6", " ", 
                    TagBox["h", HoldForm]}], "-", 
                    RowBox[{"0.000995`", " ", 
                    TagBox["k", HoldForm]}]}]], "+", 
                    RowBox[{
                    FractionBox["3", "2"], " ", 
                    RowBox[{"(", 
                    RowBox[{
                    RowBox[{"0.000995`", " ", 
                    TagBox["h", HoldForm]}], "-", 
                    RowBox[{"5.`*^-6", " ", 
                    TagBox["k", HoldForm]}]}], ")"}]}]}], ")"}], " ", 
                 SuperscriptBox[
                  RowBox[{"(", 
                    RowBox[{
                    RowBox[{"-", "1"}], "+", 
                    RowBox[{"0.001`", " ", 
                    TagBox["k", HoldForm]}]}], ")"}], "2"]}], 
               SuperscriptBox[
                RowBox[{"(", 
                  RowBox[{"2", "+", 
                    RowBox[{"0.000995`", " ", 
                    TagBox["h", HoldForm]}], "-", 
                    RowBox[{"5.`*^-6", " ", 
                    TagBox["k", HoldForm]}]}], ")"}], "2"]], "+", 
              FractionBox[
               RowBox[{"1.2500000000000002`*^-7", " ", 
                 SuperscriptBox[
                  RowBox[{"(", 
                    RowBox[{
                    RowBox[{"-", "1"}], "+", 
                    RowBox[{"0.001`", " ", 
                    TagBox["k", HoldForm]}]}], ")"}], "3"]}], 
               SuperscriptBox[
                RowBox[{"(", 
                  RowBox[{"2", "+", 
                    RowBox[{"0.000995`", " ", 
                    TagBox["h", HoldForm]}], "-", 
                    RowBox[{"5.`*^-6", " ", 
                    TagBox["k", HoldForm]}]}], ")"}], "3"]]}]]}]}]],
      Annotation[#, 
       Rational[-1, 
           2] ((-0.5) (0.000995 (0. - HoldForm[$CellContext`h]) - 
            5.*^-6 (0. - 
             HoldForm[$CellContext`k])) + (((-0.5) (
                0.000995 (0. - HoldForm[$CellContext`h]) - 
                5.*^-6 (0. - HoldForm[$CellContext`k])) - 
              0.005 (-1 - 0.001 HoldForm[$CellContext`h])/(2 + 
              5.*^-6 HoldForm[$CellContext`h] - 0.000995 
              HoldForm[$CellContext`k]) + 
              Rational[1, 2] ((-5.*^-6) HoldForm[$CellContext`h] + 
                0.000995 HoldForm[$CellContext`k]))^2 - 
            0.01 (0.5 (0.000995 (0. - HoldForm[$CellContext`h]) - 
               5.*^-6 (0. - HoldForm[$CellContext`k])) + 
             Rational[1, 2] (5.*^-6 HoldForm[$CellContext`h] - 0.000995 
               HoldForm[$CellContext`k]) - 
             0.005 (-1 - 0.001 HoldForm[$CellContext`h])/(2 + 
             5.*^-6 HoldForm[$CellContext`h] - 0.000995 
             HoldForm[$CellContext`k])) (2 + 
              0.000995 HoldForm[$CellContext`h] - 5.*^-6 
              HoldForm[$CellContext`k])^(-1) (-1 + 
             0.001 HoldForm[$CellContext`k]) + 
            0.000025 (2 + 0.000995 HoldForm[$CellContext`h] - 5.*^-6 
               HoldForm[$CellContext`k])^(-2) (-1 + 
               0.001 HoldForm[$CellContext`k])^2)^Rational[1, 2] + 
          Rational[1, 2] (5.*^-6 HoldForm[$CellContext`h] - 0.000995 
            HoldForm[$CellContext`k]) + 
          0.005 (-1 - 0.001 HoldForm[$CellContext`h])/(2 + 
           5.*^-6 HoldForm[$CellContext`h] - 0.000995 
           HoldForm[$CellContext`k]) + 
          0.005 (2 + 0.000995 HoldForm[$CellContext`h] - 5.*^-6 
             HoldForm[$CellContext`k])^(-1) (-1 + 
            0.001 HoldForm[$CellContext`k])) ((-0.5) (
            0.000995 (0. - HoldForm[$CellContext`h]) - 
            5.*^-6 (0. - 
             HoldForm[$CellContext`k])) + (((-0.5) (
                0.000995 (0. - HoldForm[$CellContext`h]) - 
                5.*^-6 (0. - HoldForm[$CellContext`k])) - 
              0.005 (-1 - 0.001 HoldForm[$CellContext`h])/(2 + 
              5.*^-6 HoldForm[$CellContext`h] - 0.000995 
              HoldForm[$CellContext`k]) + 
              Rational[1, 2] ((-5.*^-6) HoldForm[$CellContext`h] + 
                0.000995 HoldForm[$CellContext`k]))^2 - 
            0.01 (0.5 (0.000995 (0. - HoldForm[$CellContext`h]) - 
               5.*^-6 (0. - HoldForm[$CellContext`k])) + 
             Rational[1, 2] (5.*^-6 HoldForm[$CellContext`h] - 0.000995 
               HoldForm[$CellContext`k]) - 
             0.005 (-1 - 0.001 HoldForm[$CellContext`h])/(2 + 
             5.*^-6 HoldForm[$CellContext`h] - 0.000995 
             HoldForm[$CellContext`k])) (2 + 
              0.000995 HoldForm[$CellContext`h] - 5.*^-6 
              HoldForm[$CellContext`k])^(-1) (-1 + 
             0.001 HoldForm[$CellContext`k]) + 
            0.000025 (2 + 0.000995 HoldForm[$CellContext`h] - 5.*^-6 
               HoldForm[$CellContext`k])^(-2) (-1 + 
               0.001 HoldForm[$CellContext`k])^2)^Rational[1, 2] - 
          0.005 (-1 - 0.001 HoldForm[$CellContext`h])/(2 + 
          5.*^-6 HoldForm[$CellContext`h] - 0.000995 
          HoldForm[$CellContext`k]) + 
          Rational[1, 2] ((-5.*^-6) HoldForm[$CellContext`h] + 
            0.000995 HoldForm[$CellContext`k]) + 
          0.005 (2 + 0.000995 HoldForm[$CellContext`h] - 5.*^-6 
             HoldForm[$CellContext`k])^(-1) (-1 + 
            0.001 HoldForm[$CellContext`k])) (((-0.5) (
              0.000995 (0. - HoldForm[$CellContext`h]) - 
              5.*^-6 (0. - HoldForm[$CellContext`k])) - 
            0.005 (-1 - 0.001 HoldForm[$CellContext`h])/(2 + 
            5.*^-6 HoldForm[$CellContext`h] - 0.000995 
            HoldForm[$CellContext`k]) + 
            Rational[1, 2] ((-5.*^-6) HoldForm[$CellContext`h] + 
              0.000995 HoldForm[$CellContext`k])) ((-0.5) (
              0.000995 (0. - HoldForm[$CellContext`h]) - 
              5.*^-6 (0. - 
               HoldForm[$CellContext`k])) + (((-0.5) (
                  0.000995 (0. - HoldForm[$CellContext`h]) - 
                  5.*^-6 (0. - HoldForm[$CellContext`k])) - 
                0.005 (-1 - 0.001 HoldForm[$CellContext`h])/(2 + 
                5.*^-6 HoldForm[$CellContext`h] - 0.000995 
                HoldForm[$CellContext`k]) + 
                Rational[1, 2] ((-5.*^-6) HoldForm[$CellContext`h] + 
                  0.000995 HoldForm[$CellContext`k]))^2 - 
              0.01 (0.5 (0.000995 (0. - HoldForm[$CellContext`h]) - 
                 5.*^-6 (0. - HoldForm[$CellContext`k])) + 
               Rational[1, 2] (5.*^-6 HoldForm[$CellContext`h] - 0.000995 
                 HoldForm[$CellContext`k]) - 
               0.005 (-1 - 0.001 HoldForm[$CellContext`h])/(2 + 
               5.*^-6 HoldForm[$CellContext`h] - 0.000995 
               HoldForm[$CellContext`k])) (2 + 
                0.000995 HoldForm[$CellContext`h] - 5.*^-6 
                HoldForm[$CellContext`k])^(-1) (-1 + 
               0.001 HoldForm[$CellContext`k]) + 
              0.000025 (2 + 0.000995 HoldForm[$CellContext`h] - 5.*^-6 
                 HoldForm[$CellContext`k])^(-2) (-1 + 
                 0.001 HoldForm[$CellContext`k])^2)^Rational[1, 2] - 
            0.005 (-1 - 0.001 HoldForm[$CellContext`h])/(2 + 
            5.*^-6 HoldForm[$CellContext`h] - 0.000995 
            HoldForm[$CellContext`k]) + 
            Rational[1, 2] ((-5.*^-6) HoldForm[$CellContext`h] + 
              0.000995 HoldForm[$CellContext`k])) + 
          0.005 (2 + 0.000995 HoldForm[$CellContext`h] - 5.*^-6 
             HoldForm[$CellContext`k])^(-1) ((-5.*^-6) 
             HoldForm[$CellContext`h] - 
            1. (0.000995 (0. - HoldForm[$CellContext`h]) - 
             5.*^-6 (0. - 
              HoldForm[$CellContext`k])) + (((-0.5) (
                  0.000995 (0. - HoldForm[$CellContext`h]) - 
                  5.*^-6 (0. - HoldForm[$CellContext`k])) - 
                0.005 (-1 - 0.001 HoldForm[$CellContext`h])/(2 + 
                5.*^-6 HoldForm[$CellContext`h] - 0.000995 
                HoldForm[$CellContext`k]) + 
                Rational[1, 2] ((-5.*^-6) HoldForm[$CellContext`h] + 
                  0.000995 HoldForm[$CellContext`k]))^2 - 
              0.01 (0.5 (0.000995 (0. - HoldForm[$CellContext`h]) - 
                 5.*^-6 (0. - HoldForm[$CellContext`k])) + 
               Rational[1, 2] (5.*^-6 HoldForm[$CellContext`h] - 0.000995 
                 HoldForm[$CellContext`k]) - 
               0.005 (-1 - 0.001 HoldForm[$CellContext`h])/(2 + 
               5.*^-6 HoldForm[$CellContext`h] - 0.000995 
               HoldForm[$CellContext`k])) (2 + 
                0.000995 HoldForm[$CellContext`h] - 5.*^-6 
                HoldForm[$CellContext`k])^(-1) (-1 + 
               0.001 HoldForm[$CellContext`k]) + 
              0.000025 (2 + 0.000995 HoldForm[$CellContext`h] - 5.*^-6 
                 HoldForm[$CellContext`k])^(-2) (-1 + 
                 0.001 HoldForm[$CellContext`k])^2)^Rational[1, 2] + 
            0.01 (-1 - 0.001 HoldForm[$CellContext`h])/(2 + 
             5.*^-6 HoldForm[$CellContext`h] - 0.000995 
             HoldForm[$CellContext`k]) + 
            0.000995 HoldForm[$CellContext`k]) (-1 + 
            0.001 HoldForm[$CellContext`k]) + 
          0.000025 (2 + 0.000995 HoldForm[$CellContext`h] - 5.*^-6 
             HoldForm[$CellContext`k])^(-2) (-1 + 
             0.001 HoldForm[$CellContext`k])^2) ((
            1. (0.000995 (0. - HoldForm[$CellContext`h]) - 
              5.*^-6 (0. - HoldForm[$CellContext`k])) + 
            Rational[1, 2] (
              2 (1. (0.000995 (0. - HoldForm[$CellContext`h]) - 
                  5.*^-6 (0. - HoldForm[$CellContext`k])) - 
                0.5 (0.000995 (-1 + HoldForm[$CellContext`h]) - 
                 5.*^-6 (-1 + HoldForm[$CellContext`k]))) ((-0.5) (
                  0.000995 (0. - HoldForm[$CellContext`h]) - 
                  5.*^-6 (0. - HoldForm[$CellContext`k])) - 
                0.005 (-1 - 0.001 HoldForm[$CellContext`h])/(2 + 
                5.*^-6 HoldForm[$CellContext`h] - 0.000995 
                HoldForm[$CellContext`k]) + 
                Rational[1, 2] ((-5.*^-6) HoldForm[$CellContext`h] + 
                  0.000995 HoldForm[$CellContext`k])) - 
              0.01 (-(0.000995 (0. - HoldForm[$CellContext`h]) - 
                 5.*^-6 (0. - HoldForm[$CellContext`k])) + 
               0.5 (0.000995 (-1 + HoldForm[$CellContext`h]) - 
                 5.*^-6 (-1 + HoldForm[$CellContext`k]))) (2 + 
                0.000995 HoldForm[$CellContext`h] - 5.*^-6 
                HoldForm[$CellContext`k])^(-1) (-1 + 
               0.001 HoldForm[$CellContext`k])) (((-0.5) (
                   0.000995 (0. - HoldForm[$CellContext`h]) - 
                   5.*^-6 (0. - HoldForm[$CellContext`k])) - 
                 0.005 (-1 - 0.001 HoldForm[$CellContext`h])/(2 + 
                 5.*^-6 HoldForm[$CellContext`h] - 0.000995 
                 HoldForm[$CellContext`k]) + 
                 Rational[1, 2] ((-5.*^-6) HoldForm[$CellContext`h] + 
                   0.000995 HoldForm[$CellContext`k]))^2 - 
               0.01 (0.5 (0.000995 (0. - HoldForm[$CellContext`h]) - 
                  5.*^-6 (0. - HoldForm[$CellContext`k])) + 
                Rational[1, 2] (5.*^-6 HoldForm[$CellContext`h] - 0.000995 
                  HoldForm[$CellContext`k]) - 
                0.005 (-1 - 0.001 HoldForm[$CellContext`h])/(2 + 
                5.*^-6 HoldForm[$CellContext`h] - 0.000995 
                HoldForm[$CellContext`k])) (2 + 
                 0.000995 HoldForm[$CellContext`h] - 5.*^-6 
                 HoldForm[$CellContext`k])^(-1) (-1 + 
                0.001 HoldForm[$CellContext`k]) + 
               0.000025 (2 + 0.000995 HoldForm[$CellContext`h] - 5.*^-6 
                  HoldForm[$CellContext`k])^(-2) (-1 + 
                  0.001 HoldForm[$CellContext`k])^2)^Rational[-1, 2] - 
            0.5 (0.000995 (-1 + HoldForm[$CellContext`h]) - 
             5.*^-6 (-1 + 
              HoldForm[$CellContext`k]))) ((-0.5) (
               0.000995 (0. - HoldForm[$CellContext`h]) - 
               5.*^-6 (0. - HoldForm[$CellContext`k])) - 
             0.005 (-1 - 0.001 HoldForm[$CellContext`h])/(2 + 
             5.*^-6 HoldForm[$CellContext`h] - 0.000995 
             HoldForm[$CellContext`k]) + 
             Rational[1, 2] ((-5.*^-6) HoldForm[$CellContext`h] + 
               0.000995 HoldForm[$CellContext`k]))^2 + 
          2 (1. (0.000995 (0. - HoldForm[$CellContext`h]) - 
              5.*^-6 (0. - HoldForm[$CellContext`k])) - 
            0.5 (0.000995 (-1 + HoldForm[$CellContext`h]) - 
             5.*^-6 (-1 + HoldForm[$CellContext`k]))) ((-0.5) (
              0.000995 (0. - HoldForm[$CellContext`h]) - 
              5.*^-6 (0. - HoldForm[$CellContext`k])) - 
            0.005 (-1 - 0.001 HoldForm[$CellContext`h])/(2 + 
            5.*^-6 HoldForm[$CellContext`h] - 0.000995 
            HoldForm[$CellContext`k]) + 
            Rational[1, 2] ((-5.*^-6) HoldForm[$CellContext`h] + 
              0.000995 HoldForm[$CellContext`k])) ((-0.5) (
              0.000995 (0. - HoldForm[$CellContext`h]) - 
              5.*^-6 (0. - 
               HoldForm[$CellContext`k])) + (((-0.5) (
                  0.000995 (0. - HoldForm[$CellContext`h]) - 
                  5.*^-6 (0. - HoldForm[$CellContext`k])) - 
                0.005 (-1 - 0.001 HoldForm[$CellContext`h])/(2 + 
                5.*^-6 HoldForm[$CellContext`h] - 0.000995 
                HoldForm[$CellContext`k]) + 
                Rational[1, 2] ((-5.*^-6) HoldForm[$CellContext`h] + 
                  0.000995 HoldForm[$CellContext`k]))^2 - 
              0.01 (0.5 (0.000995 (0. - HoldForm[$CellContext`h]) - 
                 5.*^-6 (0. - HoldForm[$CellContext`k])) + 
               Rational[1, 2] (5.*^-6 HoldForm[$CellContext`h] - 0.000995 
                 HoldForm[$CellContext`k]) - 
               0.005 (-1 - 0.001 HoldForm[$CellContext`h])/(2 + 
               5.*^-6 HoldForm[$CellContext`h] - 0.000995 
               HoldForm[$CellContext`k])) (2 + 
                0.000995 HoldForm[$CellContext`h] - 5.*^-6 
                HoldForm[$CellContext`k])^(-1) (-1 + 
               0.001 HoldForm[$CellContext`k]) + 
              0.000025 (2 + 0.000995 HoldForm[$CellContext`h] - 5.*^-6 
                 HoldForm[$CellContext`k])^(-2) (-1 + 
                 0.001 HoldForm[$CellContext`k])^2)^Rational[1, 2] - 
            0.005 (-1 - 0.001 HoldForm[$CellContext`h])/(2 + 
            5.*^-6 HoldForm[$CellContext`h] - 0.000995 
            HoldForm[$CellContext`k]) + 
            Rational[1, 2] ((-5.*^-6) HoldForm[$CellContext`h] + 
              0.000995 HoldForm[$CellContext`k])) + 
          0.005 ((1. (0.000995 (0. - HoldForm[$CellContext`h]) - 
                5.*^-6 (0. - HoldForm[$CellContext`k])) - 
              0.5 (0.000995 (-1 + HoldForm[$CellContext`h]) - 
               5.*^-6 (-1 + HoldForm[$CellContext`k]))) ((-1.5) (
                0.000995 (0. - HoldForm[$CellContext`h]) - 
                5.*^-6 (0. - HoldForm[$CellContext`k])) + 
              2 (((-0.5) (0.000995 (0. - HoldForm[$CellContext`h]) - 
                    5.*^-6 (0. - HoldForm[$CellContext`k])) - 
                   0.005 (-1 - 0.001 HoldForm[$CellContext`h])/(2 + 
                   5.*^-6 HoldForm[$CellContext`h] - 0.000995 
                   HoldForm[$CellContext`k]) + 
                   Rational[1, 2] ((-5.*^-6) HoldForm[$CellContext`h] + 
                    0.000995 HoldForm[$CellContext`k]))^2 - 
                 0.01 (
                  0.5 (0.000995 (0. - HoldForm[$CellContext`h]) - 
                    5.*^-6 (0. - HoldForm[$CellContext`k])) + 
                  Rational[1, 2] (5.*^-6 HoldForm[$CellContext`h] - 0.000995 
                    HoldForm[$CellContext`k]) - 
                  0.005 (-1 - 0.001 HoldForm[$CellContext`h])/(2 + 
                  5.*^-6 HoldForm[$CellContext`h] - 0.000995 
                  HoldForm[$CellContext`k])) (2 + 
                   0.000995 HoldForm[$CellContext`h] - 5.*^-6 
                   HoldForm[$CellContext`k])^(-1) (-1 + 
                  0.001 HoldForm[$CellContext`k]) + 
                 0.000025 (2 + 0.000995 HoldForm[$CellContext`h] - 5.*^-6 
                    HoldForm[$CellContext`k])^(-2) (-1 + 
                    0.001 HoldForm[$CellContext`k])^2)^Rational[1, 2] + 
              Rational[-3, 2] (5.*^-6 HoldForm[$CellContext`h] - 0.000995 
                HoldForm[$CellContext`k])) + (
              3. (0.000995 (0. - HoldForm[$CellContext`h]) - 
                5.*^-6 (0. - HoldForm[$CellContext`k])) + (
                2 (1. (0.000995 (0. - HoldForm[$CellContext`h]) - 
                    5.*^-6 (0. - HoldForm[$CellContext`k])) - 
                  0.5 (0.000995 (-1 + HoldForm[$CellContext`h]) - 
                   5.*^-6 (-1 + HoldForm[$CellContext`k]))) ((-0.5) (
                    0.000995 (0. - HoldForm[$CellContext`h]) - 
                    5.*^-6 (0. - HoldForm[$CellContext`k])) - 
                  0.005 (-1 - 0.001 HoldForm[$CellContext`h])/(2 + 
                  5.*^-6 HoldForm[$CellContext`h] - 0.000995 
                  HoldForm[$CellContext`k]) + 
                  Rational[1, 2] ((-5.*^-6) HoldForm[$CellContext`h] + 
                    0.000995 HoldForm[$CellContext`k])) - 
                0.01 (-(0.000995 (0. - HoldForm[$CellContext`h]) - 
                   5.*^-6 (0. - HoldForm[$CellContext`k])) + 
                 0.5 (0.000995 (-1 + HoldForm[$CellContext`h]) - 
                   5.*^-6 (-1 + HoldForm[$CellContext`k]))) (2 + 
                  0.000995 HoldForm[$CellContext`h] - 5.*^-6 
                  HoldForm[$CellContext`k])^(-1) (-1 + 
                 0.001 HoldForm[$CellContext`k])) (((-0.5) (
                    0.000995 (0. - HoldForm[$CellContext`h]) - 
                    5.*^-6 (0. - HoldForm[$CellContext`k])) - 
                   0.005 (-1 - 0.001 HoldForm[$CellContext`h])/(2 + 
                   5.*^-6 HoldForm[$CellContext`h] - 0.000995 
                   HoldForm[$CellContext`k]) + 
                   Rational[1, 2] ((-5.*^-6) HoldForm[$CellContext`h] + 
                    0.000995 HoldForm[$CellContext`k]))^2 - 
                 0.01 (0.5 (0.000995 (0. - HoldForm[$CellContext`h]) - 
                    5.*^-6 (0. - HoldForm[$CellContext`k])) + 
                  Rational[1, 2] (5.*^-6 HoldForm[$CellContext`h] - 0.000995 
                    HoldForm[$CellContext`k]) - 
                  0.005 (-1 - 0.001 HoldForm[$CellContext`h])/(2 + 
                  5.*^-6 HoldForm[$CellContext`h] - 0.000995 
                  HoldForm[$CellContext`k])) (2 + 
                   0.000995 HoldForm[$CellContext`h] - 5.*^-6 
                   HoldForm[$CellContext`k])^(-1) (-1 + 
                  0.001 HoldForm[$CellContext`k]) + 
                 0.000025 (2 + 0.000995 HoldForm[$CellContext`h] - 5.*^-6 
                    HoldForm[$CellContext`k])^(-2) (-1 + 
                    0.001 HoldForm[$CellContext`k])^2)^Rational[-1, 2] - 
              1.5 (0.000995 (-1 + HoldForm[$CellContext`h]) - 
               5.*^-6 (-1 + HoldForm[$CellContext`k]))) ((-0.5) (
                0.000995 (0. - HoldForm[$CellContext`h]) - 
                5.*^-6 (0. - HoldForm[$CellContext`k])) + 
              Rational[1, 2] ((-5.*^-6) HoldForm[$CellContext`h] + 
                0.000995 HoldForm[$CellContext`k])) - 
            0.005 (-1 - 0.001 HoldForm[$CellContext`h]) (
             3. (0.000995 (0. - HoldForm[$CellContext`h]) - 
               5.*^-6 (0. - HoldForm[$CellContext`k])) + 
             Rational[1, 2] (
               2 (1. (0.000995 (0. - HoldForm[$CellContext`h]) - 
                   5.*^-6 (0. - HoldForm[$CellContext`k])) - 
                 0.5 (0.000995 (-1 + HoldForm[$CellContext`h]) - 
                  5.*^-6 (-1 + HoldForm[$CellContext`k]))) ((-0.5) (
                   0.000995 (0. - HoldForm[$CellContext`h]) - 
                   5.*^-6 (0. - HoldForm[$CellContext`k])) - 
                 0.005 (-1 - 0.001 HoldForm[$CellContext`h])/(2 + 
                 5.*^-6 HoldForm[$CellContext`h] - 0.000995 
                 HoldForm[$CellContext`k]) + 
                 Rational[1, 2] ((-5.*^-6) HoldForm[$CellContext`h] + 
                   0.000995 HoldForm[$CellContext`k])) - 
               0.01 (-(0.000995 (0. - HoldForm[$CellContext`h]) - 
                  5.*^-6 (0. - HoldForm[$CellContext`k])) + 
                0.5 (0.000995 (-1 + HoldForm[$CellContext`h]) - 
                  5.*^-6 (-1 + HoldForm[$CellContext`k]))) (2 + 
                 0.000995 HoldForm[$CellContext`h] - 5.*^-6 
                 HoldForm[$CellContext`k])^(-1) (-1 + 
                0.001 HoldForm[$CellContext`k])) (((-0.5) (
                    0.000995 (0. - HoldForm[$CellContext`h]) - 
                    5.*^-6 (0. - HoldForm[$CellContext`k])) - 
                  0.005 (-1 - 0.001 HoldForm[$CellContext`h])/(2 + 
                  5.*^-6 HoldForm[$CellContext`h] - 0.000995 
                  HoldForm[$CellContext`k]) + 
                  Rational[1, 2] ((-5.*^-6) HoldForm[$CellContext`h] + 
                    0.000995 HoldForm[$CellContext`k]))^2 - 
                0.01 (0.5 (0.000995 (0. - HoldForm[$CellContext`h]) - 
                   5.*^-6 (0. - HoldForm[$CellContext`k])) + 
                 Rational[1, 2] (5.*^-6 HoldForm[$CellContext`h] - 0.000995 
                   HoldForm[$CellContext`k]) - 
                 0.005 (-1 - 0.001 HoldForm[$CellContext`h])/(2 + 
                 5.*^-6 HoldForm[$CellContext`h] - 0.000995 
                 HoldForm[$CellContext`k])) (2 + 
                  0.000995 HoldForm[$CellContext`h] - 5.*^-6 
                  HoldForm[$CellContext`k])^(-1) (-1 + 
                 0.001 HoldForm[$CellContext`k]) + 
                0.000025 (2 + 0.000995 HoldForm[$CellContext`h] - 5.*^-6 
                   HoldForm[$CellContext`k])^(-2) (-1 + 
                   0.001 HoldForm[$CellContext`k])^2)^Rational[-1, 2] - 
             1.5 (0.000995 (-1 + HoldForm[$CellContext`h]) - 
              5.*^-6 (-1 + HoldForm[$CellContext`k])))/(2 + 
            5.*^-6 HoldForm[$CellContext`h] - 0.000995 
            HoldForm[$CellContext`k])) (2 + 0.000995 HoldForm[$CellContext`h] - 
             5.*^-6 HoldForm[$CellContext`k])^(-1) (-1 + 
            0.001 HoldForm[$CellContext`k]) + 
          0.000025 (
            3. (0.000995 (0. - HoldForm[$CellContext`h]) - 
              5.*^-6 (0. - HoldForm[$CellContext`k])) + 
            Rational[1, 2] (
              2 (1. (0.000995 (0. - HoldForm[$CellContext`h]) - 
                  5.*^-6 (0. - HoldForm[$CellContext`k])) - 
                0.5 (0.000995 (-1 + HoldForm[$CellContext`h]) - 
                 5.*^-6 (-1 + HoldForm[$CellContext`k]))) ((-0.5) (
                  0.000995 (0. - HoldForm[$CellContext`h]) - 
                  5.*^-6 (0. - HoldForm[$CellContext`k])) - 
                0.005 (-1 - 0.001 HoldForm[$CellContext`h])/(2 + 
                5.*^-6 HoldForm[$CellContext`h] - 0.000995 
                HoldForm[$CellContext`k]) + 
                Rational[1, 2] ((-5.*^-6) HoldForm[$CellContext`h] + 
                  0.000995 HoldForm[$CellContext`k])) - 
              0.01 (-(0.000995 (0. - HoldForm[$CellContext`h]) - 
                 5.*^-6 (0. - HoldForm[$CellContext`k])) + 
               0.5 (0.000995 (-1 + HoldForm[$CellContext`h]) - 
                 5.*^-6 (-1 + HoldForm[$CellContext`k]))) (2 + 
                0.000995 HoldForm[$CellContext`h] - 5.*^-6 
                HoldForm[$CellContext`k])^(-1) (-1 + 
               0.001 HoldForm[$CellContext`k])) (((-0.5) (
                   0.000995 (0. - HoldForm[$CellContext`h]) - 
                   5.*^-6 (0. - HoldForm[$CellContext`k])) - 
                 0.005 (-1 - 0.001 HoldForm[$CellContext`h])/(2 + 
                 5.*^-6 HoldForm[$CellContext`h] - 0.000995 
                 HoldForm[$CellContext`k]) + 
                 Rational[1, 2] ((-5.*^-6) HoldForm[$CellContext`h] + 
                   0.000995 HoldForm[$CellContext`k]))^2 - 
               0.01 (0.5 (0.000995 (0. - HoldForm[$CellContext`h]) - 
                  5.*^-6 (0. - HoldForm[$CellContext`k])) + 
                Rational[1, 2] (5.*^-6 HoldForm[$CellContext`h] - 0.000995 
                  HoldForm[$CellContext`k]) - 
                0.005 (-1 - 0.001 HoldForm[$CellContext`h])/(2 + 
                5.*^-6 HoldForm[$CellContext`h] - 0.000995 
                HoldForm[$CellContext`k])) (2 + 
                 0.000995 HoldForm[$CellContext`h] - 5.*^-6 
                 HoldForm[$CellContext`k])^(-1) (-1 + 
                0.001 HoldForm[$CellContext`k]) + 
               0.000025 (2 + 0.000995 HoldForm[$CellContext`h] - 5.*^-6 
                  HoldForm[$CellContext`k])^(-2) (-1 + 
                  0.001 HoldForm[$CellContext`k])^2)^Rational[-1, 2] - 
            1.5 (0.000995 (-1 + HoldForm[$CellContext`h]) - 
             5.*^-6 (-1 + HoldForm[$CellContext`k]))) (2 + 
             0.000995 HoldForm[$CellContext`h] - 5.*^-6 
             HoldForm[$CellContext`k])^(-2) (-1 + 
             0.001 HoldForm[$CellContext`k])^2) (((-0.5) (
                0.000995 (0. - HoldForm[$CellContext`h]) - 
                5.*^-6 (0. - HoldForm[$CellContext`k])) - 
              0.005 (-1 - 0.001 HoldForm[$CellContext`h])/(2 + 
              5.*^-6 HoldForm[$CellContext`h] - 0.000995 
              HoldForm[$CellContext`k]) + 
              Rational[1, 2] ((-5.*^-6) HoldForm[$CellContext`h] + 
                0.000995 HoldForm[$CellContext`k]))^2 ((-0.5) (
               0.000995 (0. - HoldForm[$CellContext`h]) - 
               5.*^-6 (0. - 
                HoldForm[$CellContext`k])) + (((-0.5) (
                   0.000995 (0. - HoldForm[$CellContext`h]) - 
                   5.*^-6 (0. - HoldForm[$CellContext`k])) - 
                 0.005 (-1 - 0.001 HoldForm[$CellContext`h])/(2 + 
                 5.*^-6 HoldForm[$CellContext`h] - 0.000995 
                 HoldForm[$CellContext`k]) + 
                 Rational[1, 2] ((-5.*^-6) HoldForm[$CellContext`h] + 
                   0.000995 HoldForm[$CellContext`k]))^2 - 
               0.01 (
                0.5 (0.000995 (0. - HoldForm[$CellContext`h]) - 
                  5.*^-6 (0. - HoldForm[$CellContext`k])) + 
                Rational[1, 2] (5.*^-6 HoldForm[$CellContext`h] - 0.000995 
                  HoldForm[$CellContext`k]) - 
                0.005 (-1 - 0.001 HoldForm[$CellContext`h])/(2 + 
                5.*^-6 HoldForm[$CellContext`h] - 0.000995 
                HoldForm[$CellContext`k])) (2 + 
                 0.000995 HoldForm[$CellContext`h] - 5.*^-6 
                 HoldForm[$CellContext`k])^(-1) (-1 + 
                0.001 HoldForm[$CellContext`k]) + 
               0.000025 (2 + 0.000995 HoldForm[$CellContext`h] - 5.*^-6 
                  HoldForm[$CellContext`k])^(-2) (-1 + 
                  0.001 HoldForm[$CellContext`k])^2)^Rational[1, 2] - 
             0.005 (-1 - 0.001 HoldForm[$CellContext`h])/(2 + 
             5.*^-6 HoldForm[$CellContext`h] - 0.000995 
             HoldForm[$CellContext`k]) + 
             Rational[1, 2] ((-5.*^-6) HoldForm[$CellContext`h] + 
               0.000995 HoldForm[$CellContext`k])) + 
           0.005 (((-1.5) (0.000995 (0. - HoldForm[$CellContext`h]) - 
                 5.*^-6 (0. - HoldForm[$CellContext`k])) + 
               2 (((-0.5) (0.000995 (0. - HoldForm[$CellContext`h]) - 
                    5.*^-6 (0. - HoldForm[$CellContext`k])) - 
                    0.005 (-1 - 0.001 HoldForm[$CellContext`h])/(2 + 
                    5.*^-6 HoldForm[$CellContext`h] - 0.000995 
                    HoldForm[$CellContext`k]) + 
                    Rational[1, 2] ((-5.*^-6) HoldForm[$CellContext`h] + 
                    0.000995 HoldForm[$CellContext`k]))^2 - 
                  0.01 (0.5 (0.000995 (0. - HoldForm[$CellContext`h]) - 
                    5.*^-6 (0. - HoldForm[$CellContext`k])) + 
                   Rational[1, 2] (5.*^-6 HoldForm[$CellContext`h] - 0.000995 
                    HoldForm[$CellContext`k]) - 
                   0.005 (-1 - 0.001 HoldForm[$CellContext`h])/(2 + 
                   5.*^-6 HoldForm[$CellContext`h] - 0.000995 
                   HoldForm[$CellContext`k])) (2 + 
                    0.000995 HoldForm[$CellContext`h] - 5.*^-6 
                    HoldForm[$CellContext`k])^(-1) (-1 + 
                   0.001 HoldForm[$CellContext`k]) + 
                  0.000025 (2 + 0.000995 HoldForm[$CellContext`h] - 5.*^-6 
                    HoldForm[$CellContext`k])^(-2) (-1 + 
                    0.001 HoldForm[$CellContext`k])^2)^Rational[1, 2] + 
               Rational[-3, 2] (5.*^-6 HoldForm[$CellContext`h] - 0.000995 
                 HoldForm[$CellContext`k])) ((-0.5) (
                 0.000995 (0. - HoldForm[$CellContext`h]) - 
                 5.*^-6 (0. - HoldForm[$CellContext`k])) + 
               Rational[1, 2] ((-5.*^-6) HoldForm[$CellContext`h] + 
                 0.000995 HoldForm[$CellContext`k])) - 
             0.005 (-1 - 0.001 
              HoldForm[$CellContext`h]) ((-1.5) (
                0.000995 (0. - HoldForm[$CellContext`h]) - 
                5.*^-6 (0. - 
                 HoldForm[$CellContext`k])) + (((-0.5) (
                    0.000995 (0. - HoldForm[$CellContext`h]) - 
                    5.*^-6 (0. - HoldForm[$CellContext`k])) - 
                  0.005 (-1 - 0.001 HoldForm[$CellContext`h])/(2 + 
                  5.*^-6 HoldForm[$CellContext`h] - 0.000995 
                  HoldForm[$CellContext`k]) + 
                  Rational[1, 2] ((-5.*^-6) HoldForm[$CellContext`h] + 
                    0.000995 HoldForm[$CellContext`k]))^2 - 
                0.01 (0.5 (0.000995 (0. - HoldForm[$CellContext`h]) - 
                   5.*^-6 (0. - HoldForm[$CellContext`k])) + 
                 Rational[1, 2] (5.*^-6 HoldForm[$CellContext`h] - 0.000995 
                   HoldForm[$CellContext`k]) - 
                 0.005 (-1 - 0.001 HoldForm[$CellContext`h])/(2 + 
                 5.*^-6 HoldForm[$CellContext`h] - 0.000995 
                 HoldForm[$CellContext`k])) (2 + 
                  0.000995 HoldForm[$CellContext`h] - 5.*^-6 
                  HoldForm[$CellContext`k])^(-1) (-1 + 
                 0.001 HoldForm[$CellContext`k]) + 
                0.000025 (2 + 0.000995 HoldForm[$CellContext`h] - 5.*^-6 
                   HoldForm[$CellContext`k])^(-2) (-1 + 
                   0.001 HoldForm[$CellContext`k])^2)^Rational[1, 2] + 
              Rational[-3, 2] (5.*^-6 HoldForm[$CellContext`h] - 0.000995 
                HoldForm[$CellContext`k]))/(2 + 
             5.*^-6 HoldForm[$CellContext`h] - 0.000995 
             HoldForm[$CellContext`k])) (2 + 
              0.000995 HoldForm[$CellContext`h] - 5.*^-6 
              HoldForm[$CellContext`k])^(-1) (-1 + 
             0.001 HoldForm[$CellContext`k]) + 
           0.000025 ((-1.5) (0.000995 (0. - HoldForm[$CellContext`h]) - 
               5.*^-6 (0. - 
                HoldForm[$CellContext`k])) + (((-0.5) (
                   0.000995 (0. - HoldForm[$CellContext`h]) - 
                   5.*^-6 (0. - HoldForm[$CellContext`k])) - 
                 0.005 (-1 - 0.001 HoldForm[$CellContext`h])/(2 + 
                 5.*^-6 HoldForm[$CellContext`h] - 0.000995 
                 HoldForm[$CellContext`k]) + 
                 Rational[1, 2] ((-5.*^-6) HoldForm[$CellContext`h] + 
                   0.000995 HoldForm[$CellContext`k]))^2 - 
               0.01 (
                0.5 (0.000995 (0. - HoldForm[$CellContext`h]) - 
                  5.*^-6 (0. - HoldForm[$CellContext`k])) + 
                Rational[1, 2] (5.*^-6 HoldForm[$CellContext`h] - 0.000995 
                  HoldForm[$CellContext`k]) - 
                0.005 (-1 - 0.001 HoldForm[$CellContext`h])/(2 + 
                5.*^-6 HoldForm[$CellContext`h] - 0.000995 
                HoldForm[$CellContext`k])) (2 + 
                 0.000995 HoldForm[$CellContext`h] - 5.*^-6 
                 HoldForm[$CellContext`k])^(-1) (-1 + 
                0.001 HoldForm[$CellContext`k]) + 
               0.000025 (2 + 0.000995 HoldForm[$CellContext`h] - 5.*^-6 
                  HoldForm[$CellContext`k])^(-2) (-1 + 
                  0.001 HoldForm[$CellContext`k])^2)^Rational[1, 2] + 
             Rational[-3, 2] (5.*^-6 HoldForm[$CellContext`h] - 0.000995 
               HoldForm[$CellContext`k]) - 
             0.01 (-1 - 0.001 HoldForm[$CellContext`h])/(2 + 
             5.*^-6 HoldForm[$CellContext`h] - 0.000995 
             HoldForm[$CellContext`k])) (2 + 
              0.000995 HoldForm[$CellContext`h] - 5.*^-6 
              HoldForm[$CellContext`k])^(-2) (-1 + 
              0.001 HoldForm[$CellContext`k])^2 + 
           1.2500000000000002`*^-7 (2 + 0.000995 HoldForm[$CellContext`h] - 
              5.*^-6 HoldForm[$CellContext`k])^(-3) (-1 + 
              0.001 HoldForm[$CellContext`k])^3)^(-2) + 
        Rational[
          1, 2] ((-0.5) (0.000995 (0. - HoldForm[$CellContext`h]) - 
            5.*^-6 (0. - 
             HoldForm[$CellContext`k])) + (((-0.5) (
                0.000995 (0. - HoldForm[$CellContext`h]) - 
                5.*^-6 (0. - HoldForm[$CellContext`k])) - 
              0.005 (-1 - 0.001 HoldForm[$CellContext`h])/(2 + 
              5.*^-6 HoldForm[$CellContext`h] - 0.000995 
              HoldForm[$CellContext`k]) + 
              Rational[1, 2] ((-5.*^-6) HoldForm[$CellContext`h] + 
                0.000995 HoldForm[$CellContext`k]))^2 - 
            0.01 (0.5 (0.000995 (0. - HoldForm[$CellContext`h]) - 
               5.*^-6 (0. - HoldForm[$CellContext`k])) + 
             Rational[1, 2] (5.*^-6 HoldForm[$CellContext`h] - 0.000995 
               HoldForm[$CellContext`k]) - 
             0.005 (-1 - 0.001 HoldForm[$CellContext`h])/(2 + 
             5.*^-6 HoldForm[$CellContext`h] - 0.000995 
             HoldForm[$CellContext`k])) (2 + 
              0.000995 HoldForm[$CellContext`h] - 5.*^-6 
              HoldForm[$CellContext`k])^(-1) (-1 + 
             0.001 HoldForm[$CellContext`k]) + 
            0.000025 (2 + 0.000995 HoldForm[$CellContext`h] - 5.*^-6 
               HoldForm[$CellContext`k])^(-2) (-1 + 
               0.001 HoldForm[$CellContext`k])^2)^Rational[1, 2] + 
          Rational[1, 2] (5.*^-6 HoldForm[$CellContext`h] - 0.000995 
            HoldForm[$CellContext`k]) + 
          0.005 (-1 - 0.001 HoldForm[$CellContext`h])/(2 + 
           5.*^-6 HoldForm[$CellContext`h] - 0.000995 
           HoldForm[$CellContext`k]) + 
          0.005 (2 + 0.000995 HoldForm[$CellContext`h] - 5.*^-6 
             HoldForm[$CellContext`k])^(-1) (-1 + 
            0.001 HoldForm[$CellContext`k])) ((-0.5) (
            0.000995 (0. - HoldForm[$CellContext`h]) - 
            5.*^-6 (0. - 
             HoldForm[$CellContext`k])) + (((-0.5) (
                0.000995 (0. - HoldForm[$CellContext`h]) - 
                5.*^-6 (0. - HoldForm[$CellContext`k])) - 
              0.005 (-1 - 0.001 HoldForm[$CellContext`h])/(2 + 
              5.*^-6 HoldForm[$CellContext`h] - 0.000995 
              HoldForm[$CellContext`k]) + 
              Rational[1, 2] ((-5.*^-6) HoldForm[$CellContext`h] + 
                0.000995 HoldForm[$CellContext`k]))^2 - 
            0.01 (0.5 (0.000995 (0. - HoldForm[$CellContext`h]) - 
               5.*^-6 (0. - HoldForm[$CellContext`k])) + 
             Rational[1, 2] (5.*^-6 HoldForm[$CellContext`h] - 0.000995 
               HoldForm[$CellContext`k]) - 
             0.005 (-1 - 0.001 HoldForm[$CellContext`h])/(2 + 
             5.*^-6 HoldForm[$CellContext`h] - 0.000995 
             HoldForm[$CellContext`k])) (2 + 
              0.000995 HoldForm[$CellContext`h] - 5.*^-6 
              HoldForm[$CellContext`k])^(-1) (-1 + 
             0.001 HoldForm[$CellContext`k]) + 
            0.000025 (2 + 0.000995 HoldForm[$CellContext`h] - 5.*^-6 
               HoldForm[$CellContext`k])^(-2) (-1 + 
               0.001 HoldForm[$CellContext`k])^2)^Rational[1, 2] - 
          0.005 (-1 - 0.001 HoldForm[$CellContext`h])/(2 + 
          5.*^-6 HoldForm[$CellContext`h] - 0.000995 
          HoldForm[$CellContext`k]) + 
          Rational[1, 2] ((-5.*^-6) HoldForm[$CellContext`h] + 
            0.000995 HoldForm[$CellContext`k]) + 
          0.005 (2 + 0.000995 HoldForm[$CellContext`h] - 5.*^-6 
             HoldForm[$CellContext`k])^(-1) (-1 + 
            0.001 HoldForm[$CellContext`k])) ((
            1. (0.000995 (0. - HoldForm[$CellContext`h]) - 
              5.*^-6 (0. - HoldForm[$CellContext`k])) + 
            Rational[1, 2] (
              2 (1. (0.000995 (0. - HoldForm[$CellContext`h]) - 
                  5.*^-6 (0. - HoldForm[$CellContext`k])) - 
                0.5 (0.000995 (-1 + HoldForm[$CellContext`h]) - 
                 5.*^-6 (-1 + HoldForm[$CellContext`k]))) ((-0.5) (
                  0.000995 (0. - HoldForm[$CellContext`h]) - 
                  5.*^-6 (0. - HoldForm[$CellContext`k])) - 
                0.005 (-1 - 0.001 HoldForm[$CellContext`h])/(2 + 
                5.*^-6 HoldForm[$CellContext`h] - 0.000995 
                HoldForm[$CellContext`k]) + 
                Rational[1, 2] ((-5.*^-6) HoldForm[$CellContext`h] + 
                  0.000995 HoldForm[$CellContext`k])) - 
              0.01 (-(0.000995 (0. - HoldForm[$CellContext`h]) - 
                 5.*^-6 (0. - HoldForm[$CellContext`k])) + 
               0.5 (0.000995 (-1 + HoldForm[$CellContext`h]) - 
                 5.*^-6 (-1 + HoldForm[$CellContext`k]))) (2 + 
                0.000995 HoldForm[$CellContext`h] - 5.*^-6 
                HoldForm[$CellContext`k])^(-1) (-1 + 
               0.001 HoldForm[$CellContext`k])) (((-0.5) (
                   0.000995 (0. - HoldForm[$CellContext`h]) - 
                   5.*^-6 (0. - HoldForm[$CellContext`k])) - 
                 0.005 (-1 - 0.001 HoldForm[$CellContext`h])/(2 + 
                 5.*^-6 HoldForm[$CellContext`h] - 0.000995 
                 HoldForm[$CellContext`k]) + 
                 Rational[1, 2] ((-5.*^-6) HoldForm[$CellContext`h] + 
                   0.000995 HoldForm[$CellContext`k]))^2 - 
               0.01 (0.5 (0.000995 (0. - HoldForm[$CellContext`h]) - 
                  5.*^-6 (0. - HoldForm[$CellContext`k])) + 
                Rational[1, 2] (5.*^-6 HoldForm[$CellContext`h] - 0.000995 
                  HoldForm[$CellContext`k]) - 
                0.005 (-1 - 0.001 HoldForm[$CellContext`h])/(2 + 
                5.*^-6 HoldForm[$CellContext`h] - 0.000995 
                HoldForm[$CellContext`k])) (2 + 
                 0.000995 HoldForm[$CellContext`h] - 5.*^-6 
                 HoldForm[$CellContext`k])^(-1) (-1 + 
                0.001 HoldForm[$CellContext`k]) + 
               0.000025 (2 + 0.000995 HoldForm[$CellContext`h] - 5.*^-6 
                  HoldForm[$CellContext`k])^(-2) (-1 + 
                  0.001 HoldForm[$CellContext`k])^2)^Rational[-1, 2] - 
            0.5 (0.000995 (-1 + HoldForm[$CellContext`h]) - 
             5.*^-6 (-1 + HoldForm[$CellContext`k]))) ((-0.5) (
              0.000995 (0. - HoldForm[$CellContext`h]) - 
              5.*^-6 (0. - HoldForm[$CellContext`k])) - 
            0.005 (-1 - 0.001 HoldForm[$CellContext`h])/(2 + 
            5.*^-6 HoldForm[$CellContext`h] - 0.000995 
            HoldForm[$CellContext`k]) + 
            Rational[1, 2] ((-5.*^-6) HoldForm[$CellContext`h] + 
              0.000995 HoldForm[$CellContext`k])) + (
            1. (0.000995 (0. - HoldForm[$CellContext`h]) - 
              5.*^-6 (0. - HoldForm[$CellContext`k])) - 
            0.5 (0.000995 (-1 + HoldForm[$CellContext`h]) - 
             5.*^-6 (-1 + HoldForm[$CellContext`k]))) ((-0.5) (
              0.000995 (0. - HoldForm[$CellContext`h]) - 
              5.*^-6 (0. - 
               HoldForm[$CellContext`k])) + (((-0.5) (
                  0.000995 (0. - HoldForm[$CellContext`h]) - 
                  5.*^-6 (0. - HoldForm[$CellContext`k])) - 
                0.005 (-1 - 0.001 HoldForm[$CellContext`h])/(2 + 
                5.*^-6 HoldForm[$CellContext`h] - 0.000995 
                HoldForm[$CellContext`k]) + 
                Rational[1, 2] ((-5.*^-6) HoldForm[$CellContext`h] + 
                  0.000995 HoldForm[$CellContext`k]))^2 - 
              0.01 (0.5 (0.000995 (0. - HoldForm[$CellContext`h]) - 
                 5.*^-6 (0. - HoldForm[$CellContext`k])) + 
               Rational[1, 2] (5.*^-6 HoldForm[$CellContext`h] - 0.000995 
                 HoldForm[$CellContext`k]) - 
               0.005 (-1 - 0.001 HoldForm[$CellContext`h])/(2 + 
               5.*^-6 HoldForm[$CellContext`h] - 0.000995 
               HoldForm[$CellContext`k])) (2 + 
                0.000995 HoldForm[$CellContext`h] - 5.*^-6 
                HoldForm[$CellContext`k])^(-1) (-1 + 
               0.001 HoldForm[$CellContext`k]) + 
              0.000025 (2 + 0.000995 HoldForm[$CellContext`h] - 5.*^-6 
                 HoldForm[$CellContext`k])^(-2) (-1 + 
                 0.001 HoldForm[$CellContext`k])^2)^Rational[1, 2] - 
            0.005 (-1 - 0.001 HoldForm[$CellContext`h])/(2 + 
            5.*^-6 HoldForm[$CellContext`h] - 0.000995 
            HoldForm[$CellContext`k]) + 
            Rational[1, 2] ((-5.*^-6) HoldForm[$CellContext`h] + 
              0.000995 HoldForm[$CellContext`k])) + 
          0.005 (2. (0.000995 (0. - HoldForm[$CellContext`h]) - 
              5.*^-6 (0. - HoldForm[$CellContext`k])) + 
            Rational[1, 2] (
              2 (1. (0.000995 (0. - HoldForm[$CellContext`h]) - 
                  5.*^-6 (0. - HoldForm[$CellContext`k])) - 
                0.5 (0.000995 (-1 + HoldForm[$CellContext`h]) - 
                 5.*^-6 (-1 + HoldForm[$CellContext`k]))) ((-0.5) (
                  0.000995 (0. - HoldForm[$CellContext`h]) - 
                  5.*^-6 (0. - HoldForm[$CellContext`k])) - 
                0.005 (-1 - 0.001 HoldForm[$CellContext`h])/(2 + 
                5.*^-6 HoldForm[$CellContext`h] - 0.000995 
                HoldForm[$CellContext`k]) + 
                Rational[1, 2] ((-5.*^-6) HoldForm[$CellContext`h] + 
                  0.000995 HoldForm[$CellContext`k])) - 
              0.01 (-(0.000995 (0. - HoldForm[$CellContext`h]) - 
                 5.*^-6 (0. - HoldForm[$CellContext`k])) + 
               0.5 (0.000995 (-1 + HoldForm[$CellContext`h]) - 
                 5.*^-6 (-1 + HoldForm[$CellContext`k]))) (2 + 
                0.000995 HoldForm[$CellContext`h] - 5.*^-6 
                HoldForm[$CellContext`k])^(-1) (-1 + 
               0.001 HoldForm[$CellContext`k])) (((-0.5) (
                   0.000995 (0. - HoldForm[$CellContext`h]) - 
                   5.*^-6 (0. - HoldForm[$CellContext`k])) - 
                 0.005 (-1 - 0.001 HoldForm[$CellContext`h])/(2 + 
                 5.*^-6 HoldForm[$CellContext`h] - 0.000995 
                 HoldForm[$CellContext`k]) + 
                 Rational[1, 2] ((-5.*^-6) HoldForm[$CellContext`h] + 
                   0.000995 HoldForm[$CellContext`k]))^2 - 
               0.01 (0.5 (0.000995 (0. - HoldForm[$CellContext`h]) - 
                  5.*^-6 (0. - HoldForm[$CellContext`k])) + 
                Rational[1, 2] (5.*^-6 HoldForm[$CellContext`h] - 0.000995 
                  HoldForm[$CellContext`k]) - 
                0.005 (-1 - 0.001 HoldForm[$CellContext`h])/(2 + 
                5.*^-6 HoldForm[$CellContext`h] - 0.000995 
                HoldForm[$CellContext`k])) (2 + 
                 0.000995 HoldForm[$CellContext`h] - 5.*^-6 
                 HoldForm[$CellContext`k])^(-1) (-1 + 
                0.001 HoldForm[$CellContext`k]) + 
               0.000025 (2 + 0.000995 HoldForm[$CellContext`h] - 5.*^-6 
                  HoldForm[$CellContext`k])^(-2) (-1 + 
                  0.001 HoldForm[$CellContext`k])^2)^Rational[-1, 2] - 
            1. (0.000995 (-1 + HoldForm[$CellContext`h]) - 
             5.*^-6 (-1 + HoldForm[$CellContext`k]))) (2 + 
             0.000995 HoldForm[$CellContext`h] - 5.*^-6 
             HoldForm[$CellContext`k])^(-1) (-1 + 
            0.001 HoldForm[$CellContext`k]))/(((-0.5) (
              0.000995 (0. - HoldForm[$CellContext`h]) - 
              5.*^-6 (0. - HoldForm[$CellContext`k])) - 
            0.005 (-1 - 0.001 HoldForm[$CellContext`h])/(2 + 
            5.*^-6 HoldForm[$CellContext`h] - 0.000995 
            HoldForm[$CellContext`k]) + 
            Rational[1, 2] ((-5.*^-6) HoldForm[$CellContext`h] + 
              0.000995 HoldForm[$CellContext`k]))^2 ((-0.5) (
             0.000995 (0. - HoldForm[$CellContext`h]) - 
             5.*^-6 (0. - 
              HoldForm[$CellContext`k])) + (((-0.5) (
                 0.000995 (0. - HoldForm[$CellContext`h]) - 
                 5.*^-6 (0. - HoldForm[$CellContext`k])) - 
               0.005 (-1 - 0.001 HoldForm[$CellContext`h])/(2 + 
               5.*^-6 HoldForm[$CellContext`h] - 0.000995 
               HoldForm[$CellContext`k]) + 
               Rational[1, 2] ((-5.*^-6) HoldForm[$CellContext`h] + 
                 0.000995 HoldForm[$CellContext`k]))^2 - 
             0.01 (0.5 (0.000995 (0. - HoldForm[$CellContext`h]) - 
                5.*^-6 (0. - HoldForm[$CellContext`k])) + 
              Rational[1, 2] (5.*^-6 HoldForm[$CellContext`h] - 0.000995 
                HoldForm[$CellContext`k]) - 
              0.005 (-1 - 0.001 HoldForm[$CellContext`h])/(2 + 
              5.*^-6 HoldForm[$CellContext`h] - 0.000995 
              HoldForm[$CellContext`k])) (2 + 
               0.000995 HoldForm[$CellContext`h] - 5.*^-6 
               HoldForm[$CellContext`k])^(-1) (-1 + 
              0.001 HoldForm[$CellContext`k]) + 
             0.000025 (2 + 0.000995 HoldForm[$CellContext`h] - 5.*^-6 
                HoldForm[$CellContext`k])^(-2) (-1 + 
                0.001 HoldForm[$CellContext`k])^2)^Rational[1, 2] - 
           0.005 (-1 - 0.001 HoldForm[$CellContext`h])/(2 + 
           5.*^-6 HoldForm[$CellContext`h] - 0.000995 
           HoldForm[$CellContext`k]) + 
           Rational[1, 2] ((-5.*^-6) HoldForm[$CellContext`h] + 
             0.000995 HoldForm[$CellContext`k])) + 
         0.005 (((-1.5) (0.000995 (0. - HoldForm[$CellContext`h]) - 
               5.*^-6 (0. - HoldForm[$CellContext`k])) + 
             2 (((-0.5) (0.000995 (0. - HoldForm[$CellContext`h]) - 
                    5.*^-6 (0. - HoldForm[$CellContext`k])) - 
                  0.005 (-1 - 0.001 HoldForm[$CellContext`h])/(2 + 
                  5.*^-6 HoldForm[$CellContext`h] - 0.000995 
                  HoldForm[$CellContext`k]) + 
                  Rational[1, 2] ((-5.*^-6) HoldForm[$CellContext`h] + 
                    0.000995 HoldForm[$CellContext`k]))^2 - 
                0.01 (0.5 (0.000995 (0. - HoldForm[$CellContext`h]) - 
                   5.*^-6 (0. - HoldForm[$CellContext`k])) + 
                 Rational[1, 2] (5.*^-6 HoldForm[$CellContext`h] - 0.000995 
                   HoldForm[$CellContext`k]) - 
                 0.005 (-1 - 0.001 HoldForm[$CellContext`h])/(2 + 
                 5.*^-6 HoldForm[$CellContext`h] - 0.000995 
                 HoldForm[$CellContext`k])) (2 + 
                  0.000995 HoldForm[$CellContext`h] - 5.*^-6 
                  HoldForm[$CellContext`k])^(-1) (-1 + 
                 0.001 HoldForm[$CellContext`k]) + 
                0.000025 (2 + 0.000995 HoldForm[$CellContext`h] - 5.*^-6 
                   HoldForm[$CellContext`k])^(-2) (-1 + 
                   0.001 HoldForm[$CellContext`k])^2)^Rational[1, 2] + 
             Rational[-3, 2] (5.*^-6 HoldForm[$CellContext`h] - 0.000995 
               HoldForm[$CellContext`k])) ((-0.5) (
               0.000995 (0. - HoldForm[$CellContext`h]) - 
               5.*^-6 (0. - HoldForm[$CellContext`k])) + 
             Rational[1, 2] ((-5.*^-6) HoldForm[$CellContext`h] + 
               0.000995 HoldForm[$CellContext`k])) - 
           0.005 (-1 - 0.001 
            HoldForm[$CellContext`h]) ((-1.5) (
              0.000995 (0. - HoldForm[$CellContext`h]) - 
              5.*^-6 (0. - 
               HoldForm[$CellContext`k])) + (((-0.5) (
                  0.000995 (0. - HoldForm[$CellContext`h]) - 
                  5.*^-6 (0. - HoldForm[$CellContext`k])) - 
                0.005 (-1 - 0.001 HoldForm[$CellContext`h])/(2 + 
                5.*^-6 HoldForm[$CellContext`h] - 0.000995 
                HoldForm[$CellContext`k]) + 
                Rational[1, 2] ((-5.*^-6) HoldForm[$CellContext`h] + 
                  0.000995 HoldForm[$CellContext`k]))^2 - 
              0.01 (0.5 (0.000995 (0. - HoldForm[$CellContext`h]) - 
                 5.*^-6 (0. - HoldForm[$CellContext`k])) + 
               Rational[1, 2] (5.*^-6 HoldForm[$CellContext`h] - 0.000995 
                 HoldForm[$CellContext`k]) - 
               0.005 (-1 - 0.001 HoldForm[$CellContext`h])/(2 + 
               5.*^-6 HoldForm[$CellContext`h] - 0.000995 
               HoldForm[$CellContext`k])) (2 + 
                0.000995 HoldForm[$CellContext`h] - 5.*^-6 
                HoldForm[$CellContext`k])^(-1) (-1 + 
               0.001 HoldForm[$CellContext`k]) + 
              0.000025 (2 + 0.000995 HoldForm[$CellContext`h] - 5.*^-6 
                 HoldForm[$CellContext`k])^(-2) (-1 + 
                 0.001 HoldForm[$CellContext`k])^2)^Rational[1, 2] + 
            Rational[-3, 2] (5.*^-6 HoldForm[$CellContext`h] - 0.000995 
              HoldForm[$CellContext`k]))/(2 + 5.*^-6 HoldForm[$CellContext`h] - 
           0.000995 
           HoldForm[$CellContext`k])) (2 + 0.000995 HoldForm[$CellContext`h] - 
            5.*^-6 HoldForm[$CellContext`k])^(-1) (-1 + 
           0.001 HoldForm[$CellContext`k]) + 
         0.000025 ((-1.5) (0.000995 (0. - HoldForm[$CellContext`h]) - 
             5.*^-6 (0. - 
              HoldForm[$CellContext`k])) + (((-0.5) (
                 0.000995 (0. - HoldForm[$CellContext`h]) - 
                 5.*^-6 (0. - HoldForm[$CellContext`k])) - 
               0.005 (-1 - 0.001 HoldForm[$CellContext`h])/(2 + 
               5.*^-6 HoldForm[$CellContext`h] - 0.000995 
               HoldForm[$CellContext`k]) + 
               Rational[1, 2] ((-5.*^-6) HoldForm[$CellContext`h] + 
                 0.000995 HoldForm[$CellContext`k]))^2 - 
             0.01 (0.5 (0.000995 (0. - HoldForm[$CellContext`h]) - 
                5.*^-6 (0. - HoldForm[$CellContext`k])) + 
              Rational[1, 2] (5.*^-6 HoldForm[$CellContext`h] - 0.000995 
                HoldForm[$CellContext`k]) - 
              0.005 (-1 - 0.001 HoldForm[$CellContext`h])/(2 + 
              5.*^-6 HoldForm[$CellContext`h] - 0.000995 
              HoldForm[$CellContext`k])) (2 + 
               0.000995 HoldForm[$CellContext`h] - 5.*^-6 
               HoldForm[$CellContext`k])^(-1) (-1 + 
              0.001 HoldForm[$CellContext`k]) + 
             0.000025 (2 + 0.000995 HoldForm[$CellContext`h] - 5.*^-6 
                HoldForm[$CellContext`k])^(-2) (-1 + 
                0.001 HoldForm[$CellContext`k])^2)^Rational[1, 2] + 
           Rational[-3, 2] (5.*^-6 HoldForm[$CellContext`h] - 0.000995 
             HoldForm[$CellContext`k]) - 
           0.01 (-1 - 0.001 HoldForm[$CellContext`h])/(2 + 
           5.*^-6 HoldForm[$CellContext`h] - 0.000995 
           HoldForm[$CellContext`k])) (2 + 0.000995 HoldForm[$CellContext`h] - 
            5.*^-6 HoldForm[$CellContext`k])^(-2) (-1 + 
            0.001 HoldForm[$CellContext`k])^2 + 
         1.2500000000000002`*^-7 (2 + 0.000995 HoldForm[$CellContext`h] - 
            5.*^-6 HoldForm[$CellContext`k])^(-3) (-1 + 
            0.001 HoldForm[$CellContext`k])^3) + 
        Rational[1, 2] (
          1. (0.000995 (0. - HoldForm[$CellContext`h]) - 
            5.*^-6 (0. - HoldForm[$CellContext`k])) + 
          Rational[1, 2] (
            2 (1. (0.000995 (0. - HoldForm[$CellContext`h]) - 
                5.*^-6 (0. - HoldForm[$CellContext`k])) - 
              0.5 (0.000995 (-1 + HoldForm[$CellContext`h]) - 
               5.*^-6 (-1 + HoldForm[$CellContext`k]))) ((-0.5) (
                0.000995 (0. - HoldForm[$CellContext`h]) - 
                5.*^-6 (0. - HoldForm[$CellContext`k])) - 
              0.005 (-1 - 0.001 HoldForm[$CellContext`h])/(2 + 
              5.*^-6 HoldForm[$CellContext`h] - 0.000995 
              HoldForm[$CellContext`k]) + 
              Rational[1, 2] ((-5.*^-6) HoldForm[$CellContext`h] + 
                0.000995 HoldForm[$CellContext`k])) - 
            0.01 (-(0.000995 (0. - HoldForm[$CellContext`h]) - 
               5.*^-6 (0. - HoldForm[$CellContext`k])) + 
             0.5 (0.000995 (-1 + HoldForm[$CellContext`h]) - 
               5.*^-6 (-1 + HoldForm[$CellContext`k]))) (2 + 
              0.000995 HoldForm[$CellContext`h] - 5.*^-6 
              HoldForm[$CellContext`k])^(-1) (-1 + 
             0.001 HoldForm[$CellContext`k])) (((-0.5) (
                 0.000995 (0. - HoldForm[$CellContext`h]) - 
                 5.*^-6 (0. - HoldForm[$CellContext`k])) - 
               0.005 (-1 - 0.001 HoldForm[$CellContext`h])/(2 + 
               5.*^-6 HoldForm[$CellContext`h] - 0.000995 
               HoldForm[$CellContext`k]) + 
               Rational[1, 2] ((-5.*^-6) HoldForm[$CellContext`h] + 
                 0.000995 HoldForm[$CellContext`k]))^2 - 
             0.01 (0.5 (0.000995 (0. - HoldForm[$CellContext`h]) - 
                5.*^-6 (0. - HoldForm[$CellContext`k])) + 
              Rational[1, 2] (5.*^-6 HoldForm[$CellContext`h] - 0.000995 
                HoldForm[$CellContext`k]) - 
              0.005 (-1 - 0.001 HoldForm[$CellContext`h])/(2 + 
              5.*^-6 HoldForm[$CellContext`h] - 0.000995 
              HoldForm[$CellContext`k])) (2 + 
               0.000995 HoldForm[$CellContext`h] - 5.*^-6 
               HoldForm[$CellContext`k])^(-1) (-1 + 
              0.001 HoldForm[$CellContext`k]) + 
             0.000025 (2 + 0.000995 HoldForm[$CellContext`h] - 5.*^-6 
                HoldForm[$CellContext`k])^(-2) (-1 + 
                0.001 HoldForm[$CellContext`k])^2)^Rational[-1, 2] - 
          0.5 (0.000995 (-1 + HoldForm[$CellContext`h]) - 
           5.*^-6 (-1 + HoldForm[$CellContext`k]))) ((-0.5) (
            0.000995 (0. - HoldForm[$CellContext`h]) - 
            5.*^-6 (0. - 
             HoldForm[$CellContext`k])) + (((-0.5) (
                0.000995 (0. - HoldForm[$CellContext`h]) - 
                5.*^-6 (0. - HoldForm[$CellContext`k])) - 
              0.005 (-1 - 0.001 HoldForm[$CellContext`h])/(2 + 
              5.*^-6 HoldForm[$CellContext`h] - 0.000995 
              HoldForm[$CellContext`k]) + 
              Rational[1, 2] ((-5.*^-6) HoldForm[$CellContext`h] + 
                0.000995 HoldForm[$CellContext`k]))^2 - 
            0.01 (0.5 (0.000995 (0. - HoldForm[$CellContext`h]) - 
               5.*^-6 (0. - HoldForm[$CellContext`k])) + 
             Rational[1, 2] (5.*^-6 HoldForm[$CellContext`h] - 0.000995 
               HoldForm[$CellContext`k]) - 
             0.005 (-1 - 0.001 HoldForm[$CellContext`h])/(2 + 
             5.*^-6 HoldForm[$CellContext`h] - 0.000995 
             HoldForm[$CellContext`k])) (2 + 
              0.000995 HoldForm[$CellContext`h] - 5.*^-6 
              HoldForm[$CellContext`k])^(-1) (-1 + 
             0.001 HoldForm[$CellContext`k]) + 
            0.000025 (2 + 0.000995 HoldForm[$CellContext`h] - 5.*^-6 
               HoldForm[$CellContext`k])^(-2) (-1 + 
               0.001 HoldForm[$CellContext`k])^2)^Rational[1, 2] + 
          Rational[1, 2] (5.*^-6 HoldForm[$CellContext`h] - 0.000995 
            HoldForm[$CellContext`k]) + 
          0.005 (-1 - 0.001 HoldForm[$CellContext`h])/(2 + 
           5.*^-6 HoldForm[$CellContext`h] - 0.000995 
           HoldForm[$CellContext`k]) + 
          0.005 (2 + 0.000995 HoldForm[$CellContext`h] - 5.*^-6 
             HoldForm[$CellContext`k])^(-1) (-1 + 
            0.001 HoldForm[$CellContext`k])) (((-0.5) (
              0.000995 (0. - HoldForm[$CellContext`h]) - 
              5.*^-6 (0. - HoldForm[$CellContext`k])) - 
            0.005 (-1 - 0.001 HoldForm[$CellContext`h])/(2 + 
            5.*^-6 HoldForm[$CellContext`h] - 0.000995 
            HoldForm[$CellContext`k]) + 
            Rational[1, 2] ((-5.*^-6) HoldForm[$CellContext`h] + 
              0.000995 HoldForm[$CellContext`k])) ((-0.5) (
              0.000995 (0. - HoldForm[$CellContext`h]) - 
              5.*^-6 (0. - 
               HoldForm[$CellContext`k])) + (((-0.5) (
                  0.000995 (0. - HoldForm[$CellContext`h]) - 
                  5.*^-6 (0. - HoldForm[$CellContext`k])) - 
                0.005 (-1 - 0.001 HoldForm[$CellContext`h])/(2 + 
                5.*^-6 HoldForm[$CellContext`h] - 0.000995 
                HoldForm[$CellContext`k]) + 
                Rational[1, 2] ((-5.*^-6) HoldForm[$CellContext`h] + 
                  0.000995 HoldForm[$CellContext`k]))^2 - 
              0.01 (0.5 (0.000995 (0. - HoldForm[$CellContext`h]) - 
                 5.*^-6 (0. - HoldForm[$CellContext`k])) + 
               Rational[1, 2] (5.*^-6 HoldForm[$CellContext`h] - 0.000995 
                 HoldForm[$CellContext`k]) - 
               0.005 (-1 - 0.001 HoldForm[$CellContext`h])/(2 + 
               5.*^-6 HoldForm[$CellContext`h] - 0.000995 
               HoldForm[$CellContext`k])) (2 + 
                0.000995 HoldForm[$CellContext`h] - 5.*^-6 
                HoldForm[$CellContext`k])^(-1) (-1 + 
               0.001 HoldForm[$CellContext`k]) + 
              0.000025 (2 + 0.000995 HoldForm[$CellContext`h] - 5.*^-6 
                 HoldForm[$CellContext`k])^(-2) (-1 + 
                 0.001 HoldForm[$CellContext`k])^2)^Rational[1, 2] - 
            0.005 (-1 - 0.001 HoldForm[$CellContext`h])/(2 + 
            5.*^-6 HoldForm[$CellContext`h] - 0.000995 
            HoldForm[$CellContext`k]) + 
            Rational[1, 2] ((-5.*^-6) HoldForm[$CellContext`h] + 
              0.000995 HoldForm[$CellContext`k])) + 
          0.005 (2 + 0.000995 HoldForm[$CellContext`h] - 5.*^-6 
             HoldForm[$CellContext`k])^(-1) ((-5.*^-6) 
             HoldForm[$CellContext`h] - 
            1. (0.000995 (0. - HoldForm[$CellContext`h]) - 
             5.*^-6 (0. - 
              HoldForm[$CellContext`k])) + (((-0.5) (
                  0.000995 (0. - HoldForm[$CellContext`h]) - 
                  5.*^-6 (0. - HoldForm[$CellContext`k])) - 
                0.005 (-1 - 0.001 HoldForm[$CellContext`h])/(2 + 
                5.*^-6 HoldForm[$CellContext`h] - 0.000995 
                HoldForm[$CellContext`k]) + 
                Rational[1, 2] ((-5.*^-6) HoldForm[$CellContext`h] + 
                  0.000995 HoldForm[$CellContext`k]))^2 - 
              0.01 (0.5 (0.000995 (0. - HoldForm[$CellContext`h]) - 
                 5.*^-6 (0. - HoldForm[$CellContext`k])) + 
               Rational[1, 2] (5.*^-6 HoldForm[$CellContext`h] - 0.000995 
                 HoldForm[$CellContext`k]) - 
               0.005 (-1 - 0.001 HoldForm[$CellContext`h])/(2 + 
               5.*^-6 HoldForm[$CellContext`h] - 0.000995 
               HoldForm[$CellContext`k])) (2 + 
                0.000995 HoldForm[$CellContext`h] - 5.*^-6 
                HoldForm[$CellContext`k])^(-1) (-1 + 
               0.001 HoldForm[$CellContext`k]) + 
              0.000025 (2 + 0.000995 HoldForm[$CellContext`h] - 5.*^-6 
                 HoldForm[$CellContext`k])^(-2) (-1 + 
                 0.001 HoldForm[$CellContext`k])^2)^Rational[1, 2] + 
            0.01 (-1 - 0.001 HoldForm[$CellContext`h])/(2 + 
             5.*^-6 HoldForm[$CellContext`h] - 0.000995 
             HoldForm[$CellContext`k]) + 
            0.000995 HoldForm[$CellContext`k]) (-1 + 
            0.001 HoldForm[$CellContext`k]) + 
          0.000025 (2 + 0.000995 HoldForm[$CellContext`h] - 5.*^-6 
             HoldForm[$CellContext`k])^(-2) (-1 + 
             0.001 HoldForm[$CellContext`k])^2)/(((-0.5) (
              0.000995 (0. - HoldForm[$CellContext`h]) - 
              5.*^-6 (0. - HoldForm[$CellContext`k])) - 
            0.005 (-1 - 0.001 HoldForm[$CellContext`h])/(2 + 
            5.*^-6 HoldForm[$CellContext`h] - 0.000995 
            HoldForm[$CellContext`k]) + 
            Rational[1, 2] ((-5.*^-6) HoldForm[$CellContext`h] + 
              0.000995 HoldForm[$CellContext`k]))^2 ((-0.5) (
             0.000995 (0. - HoldForm[$CellContext`h]) - 
             5.*^-6 (0. - 
              HoldForm[$CellContext`k])) + (((-0.5) (
                 0.000995 (0. - HoldForm[$CellContext`h]) - 
                 5.*^-6 (0. - HoldForm[$CellContext`k])) - 
               0.005 (-1 - 0.001 HoldForm[$CellContext`h])/(2 + 
               5.*^-6 HoldForm[$CellContext`h] - 0.000995 
               HoldForm[$CellContext`k]) + 
               Rational[1, 2] ((-5.*^-6) HoldForm[$CellContext`h] + 
                 0.000995 HoldForm[$CellContext`k]))^2 - 
             0.01 (0.5 (0.000995 (0. - HoldForm[$CellContext`h]) - 
                5.*^-6 (0. - HoldForm[$CellContext`k])) + 
              Rational[1, 2] (5.*^-6 HoldForm[$CellContext`h] - 0.000995 
                HoldForm[$CellContext`k]) - 
              0.005 (-1 - 0.001 HoldForm[$CellContext`h])/(2 + 
              5.*^-6 HoldForm[$CellContext`h] - 0.000995 
              HoldForm[$CellContext`k])) (2 + 
               0.000995 HoldForm[$CellContext`h] - 5.*^-6 
               HoldForm[$CellContext`k])^(-1) (-1 + 
              0.001 HoldForm[$CellContext`k]) + 
             0.000025 (2 + 0.000995 HoldForm[$CellContext`h] - 5.*^-6 
                HoldForm[$CellContext`k])^(-2) (-1 + 
                0.001 HoldForm[$CellContext`k])^2)^Rational[1, 2] - 
           0.005 (-1 - 0.001 HoldForm[$CellContext`h])/(2 + 
           5.*^-6 HoldForm[$CellContext`h] - 0.000995 
           HoldForm[$CellContext`k]) + 
           Rational[1, 2] ((-5.*^-6) HoldForm[$CellContext`h] + 
             0.000995 HoldForm[$CellContext`k])) + 
         0.005 (((-1.5) (0.000995 (0. - HoldForm[$CellContext`h]) - 
               5.*^-6 (0. - HoldForm[$CellContext`k])) + 
             2 (((-0.5) (0.000995 (0. - HoldForm[$CellContext`h]) - 
                    5.*^-6 (0. - HoldForm[$CellContext`k])) - 
                  0.005 (-1 - 0.001 HoldForm[$CellContext`h])/(2 + 
                  5.*^-6 HoldForm[$CellContext`h] - 0.000995 
                  HoldForm[$CellContext`k]) + 
                  Rational[1, 2] ((-5.*^-6) HoldForm[$CellContext`h] + 
                    0.000995 HoldForm[$CellContext`k]))^2 - 
                0.01 (0.5 (0.000995 (0. - HoldForm[$CellContext`h]) - 
                   5.*^-6 (0. - HoldForm[$CellContext`k])) + 
                 Rational[1, 2] (5.*^-6 HoldForm[$CellContext`h] - 0.000995 
                   HoldForm[$CellContext`k]) - 
                 0.005 (-1 - 0.001 HoldForm[$CellContext`h])/(2 + 
                 5.*^-6 HoldForm[$CellContext`h] - 0.000995 
                 HoldForm[$CellContext`k])) (2 + 
                  0.000995 HoldForm[$CellContext`h] - 5.*^-6 
                  HoldForm[$CellContext`k])^(-1) (-1 + 
                 0.001 HoldForm[$CellContext`k]) + 
                0.000025 (2 + 0.000995 HoldForm[$CellContext`h] - 5.*^-6 
                   HoldForm[$CellContext`k])^(-2) (-1 + 
                   0.001 HoldForm[$CellContext`k])^2)^Rational[1, 2] + 
             Rational[-3, 2] (5.*^-6 HoldForm[$CellContext`h] - 0.000995 
               HoldForm[$CellContext`k])) ((-0.5) (
               0.000995 (0. - HoldForm[$CellContext`h]) - 
               5.*^-6 (0. - HoldForm[$CellContext`k])) + 
             Rational[1, 2] ((-5.*^-6) HoldForm[$CellContext`h] + 
               0.000995 HoldForm[$CellContext`k])) - 
           0.005 (-1 - 0.001 
            HoldForm[$CellContext`h]) ((-1.5) (
              0.000995 (0. - HoldForm[$CellContext`h]) - 
              5.*^-6 (0. - 
               HoldForm[$CellContext`k])) + (((-0.5) (
                  0.000995 (0. - HoldForm[$CellContext`h]) - 
                  5.*^-6 (0. - HoldForm[$CellContext`k])) - 
                0.005 (-1 - 0.001 HoldForm[$CellContext`h])/(2 + 
                5.*^-6 HoldForm[$CellContext`h] - 0.000995 
                HoldForm[$CellContext`k]) + 
                Rational[1, 2] ((-5.*^-6) HoldForm[$CellContext`h] + 
                  0.000995 HoldForm[$CellContext`k]))^2 - 
              0.01 (0.5 (0.000995 (0. - HoldForm[$CellContext`h]) - 
                 5.*^-6 (0. - HoldForm[$CellContext`k])) + 
               Rational[1, 2] (5.*^-6 HoldForm[$CellContext`h] - 0.000995 
                 HoldForm[$CellContext`k]) - 
               0.005 (-1 - 0.001 HoldForm[$CellContext`h])/(2 + 
               5.*^-6 HoldForm[$CellContext`h] - 0.000995 
               HoldForm[$CellContext`k])) (2 + 
                0.000995 HoldForm[$CellContext`h] - 5.*^-6 
                HoldForm[$CellContext`k])^(-1) (-1 + 
               0.001 HoldForm[$CellContext`k]) + 
              0.000025 (2 + 0.000995 HoldForm[$CellContext`h] - 5.*^-6 
                 HoldForm[$CellContext`k])^(-2) (-1 + 
                 0.001 HoldForm[$CellContext`k])^2)^Rational[1, 2] + 
            Rational[-3, 2] (5.*^-6 HoldForm[$CellContext`h] - 0.000995 
              HoldForm[$CellContext`k]))/(2 + 5.*^-6 HoldForm[$CellContext`h] - 
           0.000995 
           HoldForm[$CellContext`k])) (2 + 0.000995 HoldForm[$CellContext`h] - 
            5.*^-6 HoldForm[$CellContext`k])^(-1) (-1 + 
           0.001 HoldForm[$CellContext`k]) + 
         0.000025 ((-1.5) (0.000995 (0. - HoldForm[$CellContext`h]) - 
             5.*^-6 (0. - 
              HoldForm[$CellContext`k])) + (((-0.5) (
                 0.000995 (0. - HoldForm[$CellContext`h]) - 
                 5.*^-6 (0. - HoldForm[$CellContext`k])) - 
               0.005 (-1 - 0.001 HoldForm[$CellContext`h])/(2 + 
               5.*^-6 HoldForm[$CellContext`h] - 0.000995 
               HoldForm[$CellContext`k]) + 
               Rational[1, 2] ((-5.*^-6) HoldForm[$CellContext`h] + 
                 0.000995 HoldForm[$CellContext`k]))^2 - 
             0.01 (0.5 (0.000995 (0. - HoldForm[$CellContext`h]) - 
                5.*^-6 (0. - HoldForm[$CellContext`k])) + 
              Rational[1, 2] (5.*^-6 HoldForm[$CellContext`h] - 0.000995 
                HoldForm[$CellContext`k]) - 
              0.005 (-1 - 0.001 HoldForm[$CellContext`h])/(2 + 
              5.*^-6 HoldForm[$CellContext`h] - 0.000995 
              HoldForm[$CellContext`k])) (2 + 
               0.000995 HoldForm[$CellContext`h] - 5.*^-6 
               HoldForm[$CellContext`k])^(-1) (-1 + 
              0.001 HoldForm[$CellContext`k]) + 
             0.000025 (2 + 0.000995 HoldForm[$CellContext`h] - 5.*^-6 
                HoldForm[$CellContext`k])^(-2) (-1 + 
                0.001 HoldForm[$CellContext`k])^2)^Rational[1, 2] + 
           Rational[-3, 2] (5.*^-6 HoldForm[$CellContext`h] - 0.000995 
             HoldForm[$CellContext`k]) - 
           0.01 (-1 - 0.001 HoldForm[$CellContext`h])/(2 + 
           5.*^-6 HoldForm[$CellContext`h] - 0.000995 
           HoldForm[$CellContext`k])) (2 + 0.000995 HoldForm[$CellContext`h] - 
            5.*^-6 HoldForm[$CellContext`k])^(-2) (-1 + 
            0.001 HoldForm[$CellContext`k])^2 + 
         1.2500000000000002`*^-7 (2 + 0.000995 HoldForm[$CellContext`h] - 
            5.*^-6 HoldForm[$CellContext`k])^(-3) (-1 + 
            0.001 HoldForm[$CellContext`k])^3) + 
        Rational[1, 2] (
          1. (0.000995 (0. - HoldForm[$CellContext`h]) - 
            5.*^-6 (0. - HoldForm[$CellContext`k])) + 
          Rational[1, 2] (
            2 (1. (0.000995 (0. - HoldForm[$CellContext`h]) - 
                5.*^-6 (0. - HoldForm[$CellContext`k])) - 
              0.5 (0.000995 (-1 + HoldForm[$CellContext`h]) - 
               5.*^-6 (-1 + HoldForm[$CellContext`k]))) ((-0.5) (
                0.000995 (0. - HoldForm[$CellContext`h]) - 
                5.*^-6 (0. - HoldForm[$CellContext`k])) - 
              0.005 (-1 - 0.001 HoldForm[$CellContext`h])/(2 + 
              5.*^-6 HoldForm[$CellContext`h] - 0.000995 
              HoldForm[$CellContext`k]) + 
              Rational[1, 2] ((-5.*^-6) HoldForm[$CellContext`h] + 
                0.000995 HoldForm[$CellContext`k])) - 
            0.01 (-(0.000995 (0. - HoldForm[$CellContext`h]) - 
               5.*^-6 (0. - HoldForm[$CellContext`k])) + 
             0.5 (0.000995 (-1 + HoldForm[$CellContext`h]) - 
               5.*^-6 (-1 + HoldForm[$CellContext`k]))) (2 + 
              0.000995 HoldForm[$CellContext`h] - 5.*^-6 
              HoldForm[$CellContext`k])^(-1) (-1 + 
             0.001 HoldForm[$CellContext`k])) (((-0.5) (
                 0.000995 (0. - HoldForm[$CellContext`h]) - 
                 5.*^-6 (0. - HoldForm[$CellContext`k])) - 
               0.005 (-1 - 0.001 HoldForm[$CellContext`h])/(2 + 
               5.*^-6 HoldForm[$CellContext`h] - 0.000995 
               HoldForm[$CellContext`k]) + 
               Rational[1, 2] ((-5.*^-6) HoldForm[$CellContext`h] + 
                 0.000995 HoldForm[$CellContext`k]))^2 - 
             0.01 (0.5 (0.000995 (0. - HoldForm[$CellContext`h]) - 
                5.*^-6 (0. - HoldForm[$CellContext`k])) + 
              Rational[1, 2] (5.*^-6 HoldForm[$CellContext`h] - 0.000995 
                HoldForm[$CellContext`k]) - 
              0.005 (-1 - 0.001 HoldForm[$CellContext`h])/(2 + 
              5.*^-6 HoldForm[$CellContext`h] - 0.000995 
              HoldForm[$CellContext`k])) (2 + 
               0.000995 HoldForm[$CellContext`h] - 5.*^-6 
               HoldForm[$CellContext`k])^(-1) (-1 + 
              0.001 HoldForm[$CellContext`k]) + 
             0.000025 (2 + 0.000995 HoldForm[$CellContext`h] - 5.*^-6 
                HoldForm[$CellContext`k])^(-2) (-1 + 
                0.001 HoldForm[$CellContext`k])^2)^Rational[-1, 2] - 
          0.5 (0.000995 (-1 + HoldForm[$CellContext`h]) - 
           5.*^-6 (-1 + HoldForm[$CellContext`k]))) ((-0.5) (
            0.000995 (0. - HoldForm[$CellContext`h]) - 
            5.*^-6 (0. - 
             HoldForm[$CellContext`k])) + (((-0.5) (
                0.000995 (0. - HoldForm[$CellContext`h]) - 
                5.*^-6 (0. - HoldForm[$CellContext`k])) - 
              0.005 (-1 - 0.001 HoldForm[$CellContext`h])/(2 + 
              5.*^-6 HoldForm[$CellContext`h] - 0.000995 
              HoldForm[$CellContext`k]) + 
              Rational[1, 2] ((-5.*^-6) HoldForm[$CellContext`h] + 
                0.000995 HoldForm[$CellContext`k]))^2 - 
            0.01 (0.5 (0.000995 (0. - HoldForm[$CellContext`h]) - 
               5.*^-6 (0. - HoldForm[$CellContext`k])) + 
             Rational[1, 2] (5.*^-6 HoldForm[$CellContext`h] - 0.000995 
               HoldForm[$CellContext`k]) - 
             0.005 (-1 - 0.001 HoldForm[$CellContext`h])/(2 + 
             5.*^-6 HoldForm[$CellContext`h] - 0.000995 
             HoldForm[$CellContext`k])) (2 + 
              0.000995 HoldForm[$CellContext`h] - 5.*^-6 
              HoldForm[$CellContext`k])^(-1) (-1 + 
             0.001 HoldForm[$CellContext`k]) + 
            0.000025 (2 + 0.000995 HoldForm[$CellContext`h] - 5.*^-6 
               HoldForm[$CellContext`k])^(-2) (-1 + 
               0.001 HoldForm[$CellContext`k])^2)^Rational[1, 2] - 
          0.005 (-1 - 0.001 HoldForm[$CellContext`h])/(2 + 
          5.*^-6 HoldForm[$CellContext`h] - 0.000995 
          HoldForm[$CellContext`k]) + 
          Rational[1, 2] ((-5.*^-6) HoldForm[$CellContext`h] + 
            0.000995 HoldForm[$CellContext`k]) + 
          0.005 (2 + 0.000995 HoldForm[$CellContext`h] - 5.*^-6 
             HoldForm[$CellContext`k])^(-1) (-1 + 
            0.001 HoldForm[$CellContext`k])) (((-0.5) (
              0.000995 (0. - HoldForm[$CellContext`h]) - 
              5.*^-6 (0. - HoldForm[$CellContext`k])) - 
            0.005 (-1 - 0.001 HoldForm[$CellContext`h])/(2 + 
            5.*^-6 HoldForm[$CellContext`h] - 0.000995 
            HoldForm[$CellContext`k]) + 
            Rational[1, 2] ((-5.*^-6) HoldForm[$CellContext`h] + 
              0.000995 HoldForm[$CellContext`k])) ((-0.5) (
              0.000995 (0. - HoldForm[$CellContext`h]) - 
              5.*^-6 (0. - 
               HoldForm[$CellContext`k])) + (((-0.5) (
                  0.000995 (0. - HoldForm[$CellContext`h]) - 
                  5.*^-6 (0. - HoldForm[$CellContext`k])) - 
                0.005 (-1 - 0.001 HoldForm[$CellContext`h])/(2 + 
                5.*^-6 HoldForm[$CellContext`h] - 0.000995 
                HoldForm[$CellContext`k]) + 
                Rational[1, 2] ((-5.*^-6) HoldForm[$CellContext`h] + 
                  0.000995 HoldForm[$CellContext`k]))^2 - 
              0.01 (0.5 (0.000995 (0. - HoldForm[$CellContext`h]) - 
                 5.*^-6 (0. - HoldForm[$CellContext`k])) + 
               Rational[1, 2] (5.*^-6 HoldForm[$CellContext`h] - 0.000995 
                 HoldForm[$CellContext`k]) - 
               0.005 (-1 - 0.001 HoldForm[$CellContext`h])/(2 + 
               5.*^-6 HoldForm[$CellContext`h] - 0.000995 
               HoldForm[$CellContext`k])) (2 + 
                0.000995 HoldForm[$CellContext`h] - 5.*^-6 
                HoldForm[$CellContext`k])^(-1) (-1 + 
               0.001 HoldForm[$CellContext`k]) + 
              0.000025 (2 + 0.000995 HoldForm[$CellContext`h] - 5.*^-6 
                 HoldForm[$CellContext`k])^(-2) (-1 + 
                 0.001 HoldForm[$CellContext`k])^2)^Rational[1, 2] - 
            0.005 (-1 - 0.001 HoldForm[$CellContext`h])/(2 + 
            5.*^-6 HoldForm[$CellContext`h] - 0.000995 
            HoldForm[$CellContext`k]) + 
            Rational[1, 2] ((-5.*^-6) HoldForm[$CellContext`h] + 
              0.000995 HoldForm[$CellContext`k])) + 
          0.005 (2 + 0.000995 HoldForm[$CellContext`h] - 5.*^-6 
             HoldForm[$CellContext`k])^(-1) ((-5.*^-6) 
             HoldForm[$CellContext`h] - 
            1. (0.000995 (0. - HoldForm[$CellContext`h]) - 
             5.*^-6 (0. - 
              HoldForm[$CellContext`k])) + (((-0.5) (
                  0.000995 (0. - HoldForm[$CellContext`h]) - 
                  5.*^-6 (0. - HoldForm[$CellContext`k])) - 
                0.005 (-1 - 0.001 HoldForm[$CellContext`h])/(2 + 
                5.*^-6 HoldForm[$CellContext`h] - 0.000995 
                HoldForm[$CellContext`k]) + 
                Rational[1, 2] ((-5.*^-6) HoldForm[$CellContext`h] + 
                  0.000995 HoldForm[$CellContext`k]))^2 - 
              0.01 (0.5 (0.000995 (0. - HoldForm[$CellContext`h]) - 
                 5.*^-6 (0. - HoldForm[$CellContext`k])) + 
               Rational[1, 2] (5.*^-6 HoldForm[$CellContext`h] - 0.000995 
                 HoldForm[$CellContext`k]) - 
               0.005 (-1 - 0.001 HoldForm[$CellContext`h])/(2 + 
               5.*^-6 HoldForm[$CellContext`h] - 0.000995 
               HoldForm[$CellContext`k])) (2 + 
                0.000995 HoldForm[$CellContext`h] - 5.*^-6 
                HoldForm[$CellContext`k])^(-1) (-1 + 
               0.001 HoldForm[$CellContext`k]) + 
              0.000025 (2 + 0.000995 HoldForm[$CellContext`h] - 5.*^-6 
                 HoldForm[$CellContext`k])^(-2) (-1 + 
                 0.001 HoldForm[$CellContext`k])^2)^Rational[1, 2] + 
            0.01 (-1 - 0.001 HoldForm[$CellContext`h])/(2 + 
             5.*^-6 HoldForm[$CellContext`h] - 0.000995 
             HoldForm[$CellContext`k]) + 
            0.000995 HoldForm[$CellContext`k]) (-1 + 
            0.001 HoldForm[$CellContext`k]) + 
          0.000025 (2 + 0.000995 HoldForm[$CellContext`h] - 5.*^-6 
             HoldForm[$CellContext`k])^(-2) (-1 + 
             0.001 HoldForm[$CellContext`k])^2)/(((-0.5) (
              0.000995 (0. - HoldForm[$CellContext`h]) - 
              5.*^-6 (0. - HoldForm[$CellContext`k])) - 
            0.005 (-1 - 0.001 HoldForm[$CellContext`h])/(2 + 
            5.*^-6 HoldForm[$CellContext`h] - 0.000995 
            HoldForm[$CellContext`k]) + 
            Rational[1, 2] ((-5.*^-6) HoldForm[$CellContext`h] + 
              0.000995 HoldForm[$CellContext`k]))^2 ((-0.5) (
             0.000995 (0. - HoldForm[$CellContext`h]) - 
             5.*^-6 (0. - 
              HoldForm[$CellContext`k])) + (((-0.5) (
                 0.000995 (0. - HoldForm[$CellContext`h]) - 
                 5.*^-6 (0. - HoldForm[$CellContext`k])) - 
               0.005 (-1 - 0.001 HoldForm[$CellContext`h])/(2 + 
               5.*^-6 HoldForm[$CellContext`h] - 0.000995 
               HoldForm[$CellContext`k]) + 
               Rational[1, 2] ((-5.*^-6) HoldForm[$CellContext`h] + 
                 0.000995 HoldForm[$CellContext`k]))^2 - 
             0.01 (0.5 (0.000995 (0. - HoldForm[$CellContext`h]) - 
                5.*^-6 (0. - HoldForm[$CellContext`k])) + 
              Rational[1, 2] (5.*^-6 HoldForm[$CellContext`h] - 0.000995 
                HoldForm[$CellContext`k]) - 
              0.005 (-1 - 0.001 HoldForm[$CellContext`h])/(2 + 
              5.*^-6 HoldForm[$CellContext`h] - 0.000995 
              HoldForm[$CellContext`k])) (2 + 
               0.000995 HoldForm[$CellContext`h] - 5.*^-6 
               HoldForm[$CellContext`k])^(-1) (-1 + 
              0.001 HoldForm[$CellContext`k]) + 
             0.000025 (2 + 0.000995 HoldForm[$CellContext`h] - 5.*^-6 
                HoldForm[$CellContext`k])^(-2) (-1 + 
                0.001 HoldForm[$CellContext`k])^2)^Rational[1, 2] - 
           0.005 (-1 - 0.001 HoldForm[$CellContext`h])/(2 + 
           5.*^-6 HoldForm[$CellContext`h] - 0.000995 
           HoldForm[$CellContext`k]) + 
           Rational[1, 2] ((-5.*^-6) HoldForm[$CellContext`h] + 
             0.000995 HoldForm[$CellContext`k])) + 
         0.005 (((-1.5) (0.000995 (0. - HoldForm[$CellContext`h]) - 
               5.*^-6 (0. - HoldForm[$CellContext`k])) + 
             2 (((-0.5) (0.000995 (0. - HoldForm[$CellContext`h]) - 
                    5.*^-6 (0. - HoldForm[$CellContext`k])) - 
                  0.005 (-1 - 0.001 HoldForm[$CellContext`h])/(2 + 
                  5.*^-6 HoldForm[$CellContext`h] - 0.000995 
                  HoldForm[$CellContext`k]) + 
                  Rational[1, 2] ((-5.*^-6) HoldForm[$CellContext`h] + 
                    0.000995 HoldForm[$CellContext`k]))^2 - 
                0.01 (0.5 (0.000995 (0. - HoldForm[$CellContext`h]) - 
                   5.*^-6 (0. - HoldForm[$CellContext`k])) + 
                 Rational[1, 2] (5.*^-6 HoldForm[$CellContext`h] - 0.000995 
                   HoldForm[$CellContext`k]) - 
                 0.005 (-1 - 0.001 HoldForm[$CellContext`h])/(2 + 
                 5.*^-6 HoldForm[$CellContext`h] - 0.000995 
                 HoldForm[$CellContext`k])) (2 + 
                  0.000995 HoldForm[$CellContext`h] - 5.*^-6 
                  HoldForm[$CellContext`k])^(-1) (-1 + 
                 0.001 HoldForm[$CellContext`k]) + 
                0.000025 (2 + 0.000995 HoldForm[$CellContext`h] - 5.*^-6 
                   HoldForm[$CellContext`k])^(-2) (-1 + 
                   0.001 HoldForm[$CellContext`k])^2)^Rational[1, 2] + 
             Rational[-3, 2] (5.*^-6 HoldForm[$CellContext`h] - 0.000995 
               HoldForm[$CellContext`k])) ((-0.5) (
               0.000995 (0. - HoldForm[$CellContext`h]) - 
               5.*^-6 (0. - HoldForm[$CellContext`k])) + 
             Rational[1, 2] ((-5.*^-6) HoldForm[$CellContext`h] + 
               0.000995 HoldForm[$CellContext`k])) - 
           0.005 (-1 - 0.001 
            HoldForm[$CellContext`h]) ((-1.5) (
              0.000995 (0. - HoldForm[$CellContext`h]) - 
              5.*^-6 (0. - 
               HoldForm[$CellContext`k])) + (((-0.5) (
                  0.000995 (0. - HoldForm[$CellContext`h]) - 
                  5.*^-6 (0. - HoldForm[$CellContext`k])) - 
                0.005 (-1 - 0.001 HoldForm[$CellContext`h])/(2 + 
                5.*^-6 HoldForm[$CellContext`h] - 0.000995 
                HoldForm[$CellContext`k]) + 
                Rational[1, 2] ((-5.*^-6) HoldForm[$CellContext`h] + 
                  0.000995 HoldForm[$CellContext`k]))^2 - 
              0.01 (0.5 (0.000995 (0. - HoldForm[$CellContext`h]) - 
                 5.*^-6 (0. - HoldForm[$CellContext`k])) + 
               Rational[1, 2] (5.*^-6 HoldForm[$CellContext`h] - 0.000995 
                 HoldForm[$CellContext`k]) - 
               0.005 (-1 - 0.001 HoldForm[$CellContext`h])/(2 + 
               5.*^-6 HoldForm[$CellContext`h] - 0.000995 
               HoldForm[$CellContext`k])) (2 + 
                0.000995 HoldForm[$CellContext`h] - 5.*^-6 
                HoldForm[$CellContext`k])^(-1) (-1 + 
               0.001 HoldForm[$CellContext`k]) + 
              0.000025 (2 + 0.000995 HoldForm[$CellContext`h] - 5.*^-6 
                 HoldForm[$CellContext`k])^(-2) (-1 + 
                 0.001 HoldForm[$CellContext`k])^2)^Rational[1, 2] + 
            Rational[-3, 2] (5.*^-6 HoldForm[$CellContext`h] - 0.000995 
              HoldForm[$CellContext`k]))/(2 + 5.*^-6 HoldForm[$CellContext`h] - 
           0.000995 
           HoldForm[$CellContext`k])) (2 + 0.000995 HoldForm[$CellContext`h] - 
            5.*^-6 HoldForm[$CellContext`k])^(-1) (-1 + 
           0.001 HoldForm[$CellContext`k]) + 
         0.000025 ((-1.5) (0.000995 (0. - HoldForm[$CellContext`h]) - 
             5.*^-6 (0. - 
              HoldForm[$CellContext`k])) + (((-0.5) (
                 0.000995 (0. - HoldForm[$CellContext`h]) - 
                 5.*^-6 (0. - HoldForm[$CellContext`k])) - 
               0.005 (-1 - 0.001 HoldForm[$CellContext`h])/(2 + 
               5.*^-6 HoldForm[$CellContext`h] - 0.000995 
               HoldForm[$CellContext`k]) + 
               Rational[1, 2] ((-5.*^-6) HoldForm[$CellContext`h] + 
                 0.000995 HoldForm[$CellContext`k]))^2 - 
             0.01 (0.5 (0.000995 (0. - HoldForm[$CellContext`h]) - 
                5.*^-6 (0. - HoldForm[$CellContext`k])) + 
              Rational[1, 2] (5.*^-6 HoldForm[$CellContext`h] - 0.000995 
                HoldForm[$CellContext`k]) - 
              0.005 (-1 - 0.001 HoldForm[$CellContext`h])/(2 + 
              5.*^-6 HoldForm[$CellContext`h] - 0.000995 
              HoldForm[$CellContext`k])) (2 + 
               0.000995 HoldForm[$CellContext`h] - 5.*^-6 
               HoldForm[$CellContext`k])^(-1) (-1 + 
              0.001 HoldForm[$CellContext`k]) + 
             0.000025 (2 + 0.000995 HoldForm[$CellContext`h] - 5.*^-6 
                HoldForm[$CellContext`k])^(-2) (-1 + 
                0.001 HoldForm[$CellContext`k])^2)^Rational[1, 2] + 
           Rational[-3, 2] (5.*^-6 HoldForm[$CellContext`h] - 0.000995 
             HoldForm[$CellContext`k]) - 
           0.01 (-1 - 0.001 HoldForm[$CellContext`h])/(2 + 
           5.*^-6 HoldForm[$CellContext`h] - 0.000995 
           HoldForm[$CellContext`k])) (2 + 0.000995 HoldForm[$CellContext`h] - 
            5.*^-6 HoldForm[$CellContext`k])^(-2) (-1 + 
            0.001 HoldForm[$CellContext`k])^2 + 
         1.2500000000000002`*^-7 (2 + 0.000995 HoldForm[$CellContext`h] - 
            5.*^-6 HoldForm[$CellContext`k])^(-3) (-1 + 
            0.001 HoldForm[$CellContext`k])^3) + 
        Rational[
          1, 2] ((-0.005) (-1. - 0.001 HoldForm[$CellContext`h])/(2. + 
           5.*^-6 HoldForm[$CellContext`h] + 
           0.000995 (0. - 
             HoldForm[$CellContext`k])) + (((-0.005) (-1. - 0.001 
                HoldForm[$CellContext`h])/(2. + 
               5.*^-6 HoldForm[$CellContext`h] + 
               0.000995 (0. - HoldForm[$CellContext`k])) + 
              Rational[1, 2] (0.000995 HoldForm[$CellContext`h] - 5.*^-6 
                HoldForm[$CellContext`k]) + 
              Rational[1, 2] ((-5.*^-6) HoldForm[$CellContext`h] + 
                0.000995 HoldForm[$CellContext`k]))^2 - 
            0.01 ((-0.005) (-1. - 0.001 HoldForm[$CellContext`h])/(2. + 
              5.*^-6 HoldForm[$CellContext`h] + 
              0.000995 (0. - HoldForm[$CellContext`k])) + 
             Rational[1, 2] (5.*^-6 HoldForm[$CellContext`h] - 0.000995 
               HoldForm[$CellContext`k]) + 
             Rational[1, 2] ((-0.000995) HoldForm[$CellContext`h] + 
               5.*^-6 HoldForm[$CellContext`k])) (2. + 
              0.000995 HoldForm[$CellContext`h] - 5.*^-6 
              HoldForm[$CellContext`k])^(-1) (-1. + 
             0.001 HoldForm[$CellContext`k]) + 
            0.000025 (2. + 0.000995 HoldForm[$CellContext`h] - 5.*^-6 
               HoldForm[$CellContext`k])^(-2) (-1. + 
               0.001 HoldForm[$CellContext`k])^2)^Rational[1, 2] + 
          Rational[1, 2] (0.000995 HoldForm[$CellContext`h] - 5.*^-6 
            HoldForm[$CellContext`k]) + 
          Rational[1, 2] ((-5.*^-6) HoldForm[$CellContext`h] + 
            0.000995 HoldForm[$CellContext`k]) + 
          0.005 (2. + 0.000995 HoldForm[$CellContext`h] - 5.*^-6 
             HoldForm[$CellContext`k])^(-1) (-1. + 
            0.001 HoldForm[$CellContext`k])) (((-0.005) (-1. - 0.001 
              HoldForm[$CellContext`h])/(2. + 5.*^-6 HoldForm[$CellContext`h] + 
             0.000995 (0. - HoldForm[$CellContext`k])) + 
            Rational[1, 2] (0.000995 HoldForm[$CellContext`h] - 5.*^-6 
              HoldForm[$CellContext`k]) + 
            Rational[1, 2] ((-5.*^-6) HoldForm[$CellContext`h] + 
              0.000995 HoldForm[$CellContext`k])) ((-0.005) (-1. - 0.001 
              HoldForm[$CellContext`h])/(2. + 5.*^-6 HoldForm[$CellContext`h] + 
             0.000995 (0. - 
               HoldForm[$CellContext`k])) + (((-0.005) (-1. - 0.001 
                  HoldForm[$CellContext`h])/(2. + 
                 5.*^-6 HoldForm[$CellContext`h] + 
                 0.000995 (0. - HoldForm[$CellContext`k])) + 
                Rational[1, 2] (0.000995 HoldForm[$CellContext`h] - 5.*^-6 
                  HoldForm[$CellContext`k]) + 
                Rational[1, 2] ((-5.*^-6) HoldForm[$CellContext`h] + 
                  0.000995 HoldForm[$CellContext`k]))^2 - 
              0.01 ((-0.005) (-1. - 0.001 HoldForm[$CellContext`h])/(2. + 
                5.*^-6 HoldForm[$CellContext`h] + 
                0.000995 (0. - HoldForm[$CellContext`k])) + 
               Rational[1, 2] (5.*^-6 HoldForm[$CellContext`h] - 0.000995 
                 HoldForm[$CellContext`k]) + 
               Rational[1, 2] ((-0.000995) HoldForm[$CellContext`h] + 
                 5.*^-6 HoldForm[$CellContext`k])) (2. + 
                0.000995 HoldForm[$CellContext`h] - 5.*^-6 
                HoldForm[$CellContext`k])^(-1) (-1. + 
               0.001 HoldForm[$CellContext`k]) + 
              0.000025 (2. + 0.000995 HoldForm[$CellContext`h] - 5.*^-6 
                 HoldForm[$CellContext`k])^(-2) (-1. + 
                 0.001 HoldForm[$CellContext`k])^2)^Rational[1, 2] + 
            Rational[1, 2] (0.000995 HoldForm[$CellContext`h] - 5.*^-6 
              HoldForm[$CellContext`k]) + 
            Rational[1, 2] ((-5.*^-6) HoldForm[$CellContext`h] + 
              0.000995 HoldForm[$CellContext`k])) + 
          0.005 (2. + 0.000995 HoldForm[$CellContext`h] - 5.*^-6 
             HoldForm[$CellContext`k])^(-1) (0.00099 HoldForm[$CellContext`h] + 
            0.01 (-1. - 0.001 HoldForm[$CellContext`h])/(2. + 
             5.*^-6 HoldForm[$CellContext`h] + 
             0.000995 (0. - 
               HoldForm[$CellContext`k])) + (((-0.005) (-1. - 0.001 
                  HoldForm[$CellContext`h])/(2. + 
                 5.*^-6 HoldForm[$CellContext`h] + 
                 0.000995 (0. - HoldForm[$CellContext`k])) + 
                Rational[1, 2] (0.000995 HoldForm[$CellContext`h] - 5.*^-6 
                  HoldForm[$CellContext`k]) + 
                Rational[1, 2] ((-5.*^-6) HoldForm[$CellContext`h] + 
                  0.000995 HoldForm[$CellContext`k]))^2 - 
              0.01 ((-0.005) (-1. - 0.001 HoldForm[$CellContext`h])/(2. + 
                5.*^-6 HoldForm[$CellContext`h] + 
                0.000995 (0. - HoldForm[$CellContext`k])) + 
               Rational[1, 2] (5.*^-6 HoldForm[$CellContext`h] - 0.000995 
                 HoldForm[$CellContext`k]) + 
               Rational[1, 2] ((-0.000995) HoldForm[$CellContext`h] + 
                 5.*^-6 HoldForm[$CellContext`k])) (2. + 
                0.000995 HoldForm[$CellContext`h] - 5.*^-6 
                HoldForm[$CellContext`k])^(-1) (-1. + 
               0.001 HoldForm[$CellContext`k]) + 
              0.000025 (2. + 0.000995 HoldForm[$CellContext`h] - 5.*^-6 
                 HoldForm[$CellContext`k])^(-2) (-1. + 
                 0.001 HoldForm[$CellContext`k])^2)^Rational[1, 2] + 
            0.00099 HoldForm[$CellContext`k]) (-1. + 
            0.001 HoldForm[$CellContext`k]) + 
          0.000025 (2. + 0.000995 HoldForm[$CellContext`h] - 5.*^-6 
             HoldForm[$CellContext`k])^(-2) (-1. + 
             0.001 HoldForm[$CellContext`k])^2) (((-0.005) (-1. - 0.001 
                HoldForm[$CellContext`h])/(2. + 
               5.*^-6 HoldForm[$CellContext`h] + 
               0.000995 (0. - HoldForm[$CellContext`k])) + 
              Rational[1, 2] (0.000995 HoldForm[$CellContext`h] - 5.*^-6 
                HoldForm[$CellContext`k]) + 
              Rational[1, 2] ((-5.*^-6) HoldForm[$CellContext`h] + 
                0.000995 HoldForm[$CellContext`k]))^2 ((-0.005) (-1. - 0.001 
               HoldForm[$CellContext`h])/(2. + 
              5.*^-6 HoldForm[$CellContext`h] + 
              0.000995 (0. - 
                HoldForm[$CellContext`k])) + (((-0.005) (-1. - 0.001 
                   HoldForm[$CellContext`h])/(2. + 
                  5.*^-6 HoldForm[$CellContext`h] + 
                  0.000995 (0. - HoldForm[$CellContext`k])) + 
                 Rational[1, 2] (0.000995 HoldForm[$CellContext`h] - 5.*^-6 
                   HoldForm[$CellContext`k]) + 
                 Rational[1, 2] ((-5.*^-6) HoldForm[$CellContext`h] + 
                   0.000995 HoldForm[$CellContext`k]))^2 - 
               0.01 ((-0.005) (-1. - 0.001 HoldForm[$CellContext`h])/(2. + 
                 5.*^-6 HoldForm[$CellContext`h] + 
                 0.000995 (0. - HoldForm[$CellContext`k])) + 
                Rational[1, 2] (5.*^-6 HoldForm[$CellContext`h] - 0.000995 
                  HoldForm[$CellContext`k]) + 
                Rational[1, 2] ((-0.000995) HoldForm[$CellContext`h] + 
                  5.*^-6 HoldForm[$CellContext`k])) (2. + 
                 0.000995 HoldForm[$CellContext`h] - 5.*^-6 
                 HoldForm[$CellContext`k])^(-1) (-1. + 
                0.001 HoldForm[$CellContext`k]) + 
               0.000025 (2. + 0.000995 HoldForm[$CellContext`h] - 5.*^-6 
                  HoldForm[$CellContext`k])^(-2) (-1. + 
                  0.001 HoldForm[$CellContext`k])^2)^Rational[1, 2] + 
             Rational[1, 2] (0.000995 HoldForm[$CellContext`h] - 5.*^-6 
               HoldForm[$CellContext`k]) + 
             Rational[1, 2] ((-5.*^-6) HoldForm[$CellContext`h] + 
               0.000995 HoldForm[$CellContext`k])) + 
           0.005 ((-0.005) (-1. - 0.001 
               HoldForm[$CellContext`h]) (2. + 
                5.*^-6 HoldForm[$CellContext`h] + 
                0.000995 (0. - 
                  HoldForm[$CellContext`k]))^(-1) ((((-0.005) (-1. - 0.001 
                    HoldForm[$CellContext`h])/(2. + 
                    5.*^-6 HoldForm[$CellContext`h] + 
                    0.000995 (0. - HoldForm[$CellContext`k])) + 
                   Rational[1, 2] (0.000995 HoldForm[$CellContext`h] - 5.*^-6 
                    HoldForm[$CellContext`k]) + 
                   Rational[1, 2] ((-5.*^-6) HoldForm[$CellContext`h] + 
                    0.000995 HoldForm[$CellContext`k]))^2 - 
                 0.01 ((-0.005) (-1. - 0.001 HoldForm[$CellContext`h])/(2. + 
                   5.*^-6 HoldForm[$CellContext`h] + 
                   0.000995 (0. - HoldForm[$CellContext`k])) + 
                  Rational[1, 2] (5.*^-6 HoldForm[$CellContext`h] - 0.000995 
                    HoldForm[$CellContext`k]) + 
                  Rational[1, 2] ((-0.000995) HoldForm[$CellContext`h] + 
                    5.*^-6 HoldForm[$CellContext`k])) (2. + 
                   0.000995 HoldForm[$CellContext`h] - 5.*^-6 
                   HoldForm[$CellContext`k])^(-1) (-1. + 
                  0.001 HoldForm[$CellContext`k]) + 
                 0.000025 (2. + 0.000995 HoldForm[$CellContext`h] - 5.*^-6 
                    HoldForm[$CellContext`k])^(-2) (-1. + 
                    0.001 HoldForm[$CellContext`k])^2)^Rational[1, 2] + 
               Rational[-3, 2] (5.*^-6 HoldForm[$CellContext`h] - 0.000995 
                 HoldForm[$CellContext`k]) + 
               Rational[3, 2] (0.000995 HoldForm[$CellContext`h] - 5.*^-6 
                 HoldForm[$CellContext`k])) + (
               2 (((-0.005) (-1. - 0.001 HoldForm[$CellContext`h])/(2. + 
                    5.*^-6 HoldForm[$CellContext`h] + 
                    0.000995 (0. - HoldForm[$CellContext`k])) + 
                    Rational[1, 2] (0.000995 HoldForm[$CellContext`h] - 
                    5.*^-6 HoldForm[$CellContext`k]) + 
                    Rational[1, 2] ((-5.*^-6) HoldForm[$CellContext`h] + 
                    0.000995 HoldForm[$CellContext`k]))^2 - 
                  0.01 ((-0.005) (-1. - 0.001 HoldForm[$CellContext`h])/(2. + 
                    5.*^-6 HoldForm[$CellContext`h] + 
                    0.000995 (0. - HoldForm[$CellContext`k])) + 
                   Rational[1, 2] (5.*^-6 HoldForm[$CellContext`h] - 0.000995 
                    HoldForm[$CellContext`k]) + 
                   Rational[1, 2] ((-0.000995) HoldForm[$CellContext`h] + 
                    5.*^-6 HoldForm[$CellContext`k])) (2. + 
                    0.000995 HoldForm[$CellContext`h] - 5.*^-6 
                    HoldForm[$CellContext`k])^(-1) (-1. + 
                   0.001 HoldForm[$CellContext`k]) + 
                  0.000025 (2. + 0.000995 HoldForm[$CellContext`h] - 5.*^-6 
                    HoldForm[$CellContext`k])^(-2) (-1. + 
                    0.001 HoldForm[$CellContext`k])^2)^Rational[1, 2] + 
               Rational[-3, 2] (5.*^-6 HoldForm[$CellContext`h] - 0.000995 
                 HoldForm[$CellContext`k]) + 
               Rational[3, 2] (0.000995 HoldForm[$CellContext`h] - 5.*^-6 
                 HoldForm[$CellContext`k])) (
               Rational[1, 2] (0.000995 HoldForm[$CellContext`h] - 5.*^-6 
                 HoldForm[$CellContext`k]) + 
               Rational[1, 2] ((-5.*^-6) HoldForm[$CellContext`h] + 
                 0.000995 HoldForm[$CellContext`k]))) (2. + 
              0.000995 HoldForm[$CellContext`h] - 5.*^-6 
              HoldForm[$CellContext`k])^(-1) (-1. + 
             0.001 HoldForm[$CellContext`k]) + 
           0.000025 ((-0.01) (-1. - 0.001 HoldForm[$CellContext`h])/(2. + 
              5.*^-6 HoldForm[$CellContext`h] + 
              0.000995 (0. - 
                HoldForm[$CellContext`k])) + (((-0.005) (-1. - 0.001 
                   HoldForm[$CellContext`h])/(2. + 
                  5.*^-6 HoldForm[$CellContext`h] + 
                  0.000995 (0. - HoldForm[$CellContext`k])) + 
                 Rational[1, 2] (0.000995 HoldForm[$CellContext`h] - 5.*^-6 
                   HoldForm[$CellContext`k]) + 
                 Rational[1, 2] ((-5.*^-6) HoldForm[$CellContext`h] + 
                   0.000995 HoldForm[$CellContext`k]))^2 - 
               0.01 ((-0.005) (-1. - 0.001 HoldForm[$CellContext`h])/(2. + 
                 5.*^-6 HoldForm[$CellContext`h] + 
                 0.000995 (0. - HoldForm[$CellContext`k])) + 
                Rational[1, 2] (5.*^-6 HoldForm[$CellContext`h] - 0.000995 
                  HoldForm[$CellContext`k]) + 
                Rational[1, 2] ((-0.000995) HoldForm[$CellContext`h] + 
                  5.*^-6 HoldForm[$CellContext`k])) (2. + 
                 0.000995 HoldForm[$CellContext`h] - 5.*^-6 
                 HoldForm[$CellContext`k])^(-1) (-1. + 
                0.001 HoldForm[$CellContext`k]) + 
               0.000025 (2. + 0.000995 HoldForm[$CellContext`h] - 5.*^-6 
                  HoldForm[$CellContext`k])^(-2) (-1. + 
                  0.001 HoldForm[$CellContext`k])^2)^Rational[1, 2] + 
             Rational[-3, 2] (5.*^-6 HoldForm[$CellContext`h] - 0.000995 
               HoldForm[$CellContext`k]) + 
             Rational[3, 2] (0.000995 HoldForm[$CellContext`h] - 5.*^-6 
               HoldForm[$CellContext`k])) (2. + 
              0.000995 HoldForm[$CellContext`h] - 5.*^-6 
              HoldForm[$CellContext`k])^(-2) (-1. + 
              0.001 HoldForm[$CellContext`k])^2 + 
           1.2500000000000002`*^-7 (2. + 0.000995 HoldForm[$CellContext`h] - 
              5.*^-6 HoldForm[$CellContext`k])^(-3) (-1. + 
              0.001 HoldForm[$CellContext`k])^3)^(-1) ((-0.005) (-1. - 0.001 
            HoldForm[$CellContext`h])/(2. + 5.*^-6 HoldForm[$CellContext`h] + 
           0.000995 (0. - HoldForm[$CellContext`k])) + 
          5.*^-6 (-1 + HoldForm[$CellContext`h])/(2. + 
           5.*^-6 HoldForm[$CellContext`h] + 
           0.000995 (0. - HoldForm[$CellContext`k])) - 
          0.005 (-1. - 0.001 
           HoldForm[$CellContext`h]) (2. + 5.*^-6 HoldForm[$CellContext`h] + 
            0.000995 (0. - HoldForm[$CellContext`k]))^(-2) (2.000005 - 
           0.00001 HoldForm[$CellContext`h] - 
           0.000995 (0. - HoldForm[$CellContext`k]) + 
           0.000995 (-1 + HoldForm[$CellContext`k])) + 
          Rational[
            1, 2] (((-0.005) (-1. - 0.001 HoldForm[$CellContext`h])/(2. + 
                5.*^-6 HoldForm[$CellContext`h] + 
                0.000995 (0. - HoldForm[$CellContext`k])) + 
               Rational[1, 2] (0.000995 HoldForm[$CellContext`h] - 5.*^-6 
                 HoldForm[$CellContext`k]) + 
               Rational[1, 2] ((-5.*^-6) HoldForm[$CellContext`h] + 
                 0.000995 HoldForm[$CellContext`k]))^2 - 
             0.01 ((-0.005) (-1. - 0.001 HoldForm[$CellContext`h])/(2. + 
               5.*^-6 HoldForm[$CellContext`h] + 
               0.000995 (0. - HoldForm[$CellContext`k])) + 
              Rational[1, 2] (5.*^-6 HoldForm[$CellContext`h] - 0.000995 
                HoldForm[$CellContext`k]) + 
              Rational[1, 2] ((-0.000995) HoldForm[$CellContext`h] + 
                5.*^-6 HoldForm[$CellContext`k])) (2. + 
               0.000995 HoldForm[$CellContext`h] - 5.*^-6 
               HoldForm[$CellContext`k])^(-1) (-1. + 
              0.001 HoldForm[$CellContext`k]) + 
             0.000025 (2. + 0.000995 HoldForm[$CellContext`h] - 5.*^-6 
                HoldForm[$CellContext`k])^(-2) (-1. + 
                0.001 HoldForm[$CellContext`k])^2)^Rational[-1, 2] (
            2 (0.005 (-1. - 0.001 HoldForm[$CellContext`h])/(2. + 
               5.*^-6 HoldForm[$CellContext`h] + 
               0.000995 (0. - HoldForm[$CellContext`k])) - 
              5.*^-6 (-1 + HoldForm[$CellContext`h])/(2. + 
              5.*^-6 HoldForm[$CellContext`h] + 
              0.000995 (0. - HoldForm[$CellContext`k])) + 
              0.005 (-1. - 0.001 
                HoldForm[$CellContext`h]) (2. + 
                 5.*^-6 HoldForm[$CellContext`h] + 
                 0.000995 (0. - HoldForm[$CellContext`k]))^(-2) (2.000005 - 
                0.00001 HoldForm[$CellContext`h] - 
                0.000995 (0. - HoldForm[$CellContext`k]) + 
                0.000995 (-1 + HoldForm[$CellContext`k]))) ((-0.005) (-1. - 
                0.001 HoldForm[$CellContext`h])/(2. + 
               5.*^-6 HoldForm[$CellContext`h] + 
               0.000995 (0. - HoldForm[$CellContext`k])) + 
              Rational[1, 2] (0.000995 HoldForm[$CellContext`h] - 5.*^-6 
                HoldForm[$CellContext`k]) + 
              Rational[1, 2] ((-5.*^-6) HoldForm[$CellContext`h] + 
                0.000995 HoldForm[$CellContext`k])) - 
            0.01 (0.005 (-1. - 0.001 HoldForm[$CellContext`h])/(2. + 
              5.*^-6 HoldForm[$CellContext`h] + 
              0.000995 (0. - HoldForm[$CellContext`k])) - 
             5.*^-6 (-1 + HoldForm[$CellContext`h])/(2. + 
             5.*^-6 HoldForm[$CellContext`h] + 
             0.000995 (0. - HoldForm[$CellContext`k])) + 
             0.005 (-1. - 0.001 
               HoldForm[$CellContext`h]) (2. + 
                5.*^-6 HoldForm[$CellContext`h] + 
                0.000995 (0. - HoldForm[$CellContext`k]))^(-2) (2.000005 - 
               0.00001 HoldForm[$CellContext`h] - 
               0.000995 (0. - HoldForm[$CellContext`k]) + 
               0.000995 (-1 + HoldForm[$CellContext`k]))) (2. + 
              0.000995 HoldForm[$CellContext`h] - 5.*^-6 
              HoldForm[$CellContext`k])^(-1) (-1. + 
             0.001 HoldForm[$CellContext`k]) + 
            0.01 ((-0.005) (-1. - 0.001 HoldForm[$CellContext`h])/(2. + 
               5.*^-6 HoldForm[$CellContext`h] + 
               0.000995 (0. - HoldForm[$CellContext`k])) + 
              Rational[1, 2] (5.*^-6 HoldForm[$CellContext`h] - 0.000995 
                HoldForm[$CellContext`k]) + 
              Rational[1, 2] ((-0.000995) HoldForm[$CellContext`h] + 
                5.*^-6 HoldForm[$CellContext`k])) (2. + 
               0.000995 HoldForm[$CellContext`h] - 5.*^-6 
               HoldForm[$CellContext`k])^(-1) (-1. + 
              0.001 HoldForm[$CellContext`k]) + 
            0.01 ((-0.005) (-1. - 0.001 HoldForm[$CellContext`h])/(2. + 
               5.*^-6 HoldForm[$CellContext`h] + 
               0.000995 (0. - HoldForm[$CellContext`k])) + 
              Rational[1, 2] (5.*^-6 HoldForm[$CellContext`h] - 0.000995 
                HoldForm[$CellContext`k]) + 
              Rational[1, 2] ((-0.000995) HoldForm[$CellContext`h] + 
                5.*^-6 HoldForm[$CellContext`k])) (2. + 
               0.000995 HoldForm[$CellContext`h] - 5.*^-6 
               HoldForm[$CellContext`k])^(-2) (1.999995 - 
              0.000995 (-1 + 2 HoldForm[$CellContext`h]) + 
              0.00001 HoldForm[$CellContext`k]) (-1. + 
              0.001 HoldForm[$CellContext`k]) - 
            0.00005 (2. + 0.000995 HoldForm[$CellContext`h] - 5.*^-6 
              HoldForm[$CellContext`k])^(-2) (-1. + 
              0.001 HoldForm[$CellContext`k])^2 - 
            0.00005 (2. + 0.000995 HoldForm[$CellContext`h] - 5.*^-6 
              HoldForm[$CellContext`k])^(-3) (1.999995 - 
             0.000995 (-1 + 2 HoldForm[$CellContext`h]) + 
             0.00001 HoldForm[$CellContext`k]) (-1. + 
              0.001 HoldForm[$CellContext`k])^2 + 
            0.00001 ((-0.005) (-1. - 0.001 HoldForm[$CellContext`h])/(2. + 
               5.*^-6 HoldForm[$CellContext`h] + 
               0.000995 (0. - HoldForm[$CellContext`k])) + 
              Rational[1, 2] (5.*^-6 HoldForm[$CellContext`h] - 0.000995 
                HoldForm[$CellContext`k]) + 
              Rational[1, 2] ((-0.000995) HoldForm[$CellContext`h] + 
                5.*^-6 HoldForm[$CellContext`k])) (2. + 
               0.000995 HoldForm[$CellContext`h] - 5.*^-6 
               HoldForm[$CellContext`k])^(-1) (-1 + HoldForm[$CellContext`k]) - 
            5.0000000000000004`*^-8 (2. + 0.000995 HoldForm[$CellContext`h] - 
              5.*^-6 HoldForm[$CellContext`k])^(-2) (-1. + 
             0.001 HoldForm[$CellContext`k]) (-1 + HoldForm[$CellContext`k])) - 
          0.005 (2. + 0.000995 HoldForm[$CellContext`h] - 5.*^-6 
            HoldForm[$CellContext`k])^(-1) (-1. + 
           0.001 HoldForm[$CellContext`k]) - 
          0.005 (2. + 0.000995 HoldForm[$CellContext`h] - 5.*^-6 
            HoldForm[$CellContext`k])^(-2) (1.999995 - 
           0.000995 (-1 + 2 HoldForm[$CellContext`h]) + 
           0.00001 HoldForm[$CellContext`k]) (-1. + 
           0.001 HoldForm[$CellContext`k]) - 
          5.*^-6 (2. + 0.000995 HoldForm[$CellContext`h] - 5.*^-6 
            HoldForm[$CellContext`k])^(-1) (-1 + HoldForm[$CellContext`k])) + 
        Rational[1, 2] (
          0.005 (-1. - 0.001 HoldForm[$CellContext`h])/(2. + 
           5.*^-6 HoldForm[$CellContext`h] + 
           0.000995 (0. - 
             HoldForm[$CellContext`k])) + (((-0.005) (-1. - 0.001 
                HoldForm[$CellContext`h])/(2. + 
               5.*^-6 HoldForm[$CellContext`h] + 
               0.000995 (0. - HoldForm[$CellContext`k])) + 
              Rational[1, 2] (0.000995 HoldForm[$CellContext`h] - 5.*^-6 
                HoldForm[$CellContext`k]) + 
              Rational[1, 2] ((-5.*^-6) HoldForm[$CellContext`h] + 
                0.000995 HoldForm[$CellContext`k]))^2 - 
            0.01 ((-0.005) (-1. - 0.001 HoldForm[$CellContext`h])/(2. + 
              5.*^-6 HoldForm[$CellContext`h] + 
              0.000995 (0. - HoldForm[$CellContext`k])) + 
             Rational[1, 2] (5.*^-6 HoldForm[$CellContext`h] - 0.000995 
               HoldForm[$CellContext`k]) + 
             Rational[1, 2] ((-0.000995) HoldForm[$CellContext`h] + 
               5.*^-6 HoldForm[$CellContext`k])) (2. + 
              0.000995 HoldForm[$CellContext`h] - 5.*^-6 
              HoldForm[$CellContext`k])^(-1) (-1. + 
             0.001 HoldForm[$CellContext`k]) + 
            0.000025 (2. + 0.000995 HoldForm[$CellContext`h] - 5.*^-6 
               HoldForm[$CellContext`k])^(-2) (-1. + 
               0.001 HoldForm[$CellContext`k])^2)^Rational[1, 2] + 
          Rational[1, 2] (5.*^-6 HoldForm[$CellContext`h] - 0.000995 
            HoldForm[$CellContext`k]) + 
          Rational[1, 2] (0.000995 HoldForm[$CellContext`h] - 5.*^-6 
            HoldForm[$CellContext`k]) + 
          0.005 (2. + 0.000995 HoldForm[$CellContext`h] - 5.*^-6 
             HoldForm[$CellContext`k])^(-1) (-1. + 
            0.001 HoldForm[$CellContext`k])) (((-0.005) (-1. - 0.001 
              HoldForm[$CellContext`h])/(2. + 5.*^-6 HoldForm[$CellContext`h] + 
             0.000995 (0. - HoldForm[$CellContext`k])) + 
            Rational[1, 2] (0.000995 HoldForm[$CellContext`h] - 5.*^-6 
              HoldForm[$CellContext`k]) + 
            Rational[1, 2] ((-5.*^-6) HoldForm[$CellContext`h] + 
              0.000995 HoldForm[$CellContext`k])) ((-0.005) (-1. - 0.001 
              HoldForm[$CellContext`h])/(2. + 5.*^-6 HoldForm[$CellContext`h] + 
             0.000995 (0. - 
               HoldForm[$CellContext`k])) + (((-0.005) (-1. - 0.001 
                  HoldForm[$CellContext`h])/(2. + 
                 5.*^-6 HoldForm[$CellContext`h] + 
                 0.000995 (0. - HoldForm[$CellContext`k])) + 
                Rational[1, 2] (0.000995 HoldForm[$CellContext`h] - 5.*^-6 
                  HoldForm[$CellContext`k]) + 
                Rational[1, 2] ((-5.*^-6) HoldForm[$CellContext`h] + 
                  0.000995 HoldForm[$CellContext`k]))^2 - 
              0.01 ((-0.005) (-1. - 0.001 HoldForm[$CellContext`h])/(2. + 
                5.*^-6 HoldForm[$CellContext`h] + 
                0.000995 (0. - HoldForm[$CellContext`k])) + 
               Rational[1, 2] (5.*^-6 HoldForm[$CellContext`h] - 0.000995 
                 HoldForm[$CellContext`k]) + 
               Rational[1, 2] ((-0.000995) HoldForm[$CellContext`h] + 
                 5.*^-6 HoldForm[$CellContext`k])) (2. + 
                0.000995 HoldForm[$CellContext`h] - 5.*^-6 
                HoldForm[$CellContext`k])^(-1) (-1. + 
               0.001 HoldForm[$CellContext`k]) + 
              0.000025 (2. + 0.000995 HoldForm[$CellContext`h] - 5.*^-6 
                 HoldForm[$CellContext`k])^(-2) (-1. + 
                 0.001 HoldForm[$CellContext`k])^2)^Rational[1, 2] + 
            Rational[1, 2] (0.000995 HoldForm[$CellContext`h] - 5.*^-6 
              HoldForm[$CellContext`k]) + 
            Rational[1, 2] ((-5.*^-6) HoldForm[$CellContext`h] + 
              0.000995 HoldForm[$CellContext`k])) + 
          0.005 (2. + 0.000995 HoldForm[$CellContext`h] - 5.*^-6 
             HoldForm[$CellContext`k])^(-1) (0.00099 HoldForm[$CellContext`h] + 
            0.01 (-1. - 0.001 HoldForm[$CellContext`h])/(2. + 
             5.*^-6 HoldForm[$CellContext`h] + 
             0.000995 (0. - 
               HoldForm[$CellContext`k])) + (((-0.005) (-1. - 0.001 
                  HoldForm[$CellContext`h])/(2. + 
                 5.*^-6 HoldForm[$CellContext`h] + 
                 0.000995 (0. - HoldForm[$CellContext`k])) + 
                Rational[1, 2] (0.000995 HoldForm[$CellContext`h] - 5.*^-6 
                  HoldForm[$CellContext`k]) + 
                Rational[1, 2] ((-5.*^-6) HoldForm[$CellContext`h] + 
                  0.000995 HoldForm[$CellContext`k]))^2 - 
              0.01 ((-0.005) (-1. - 0.001 HoldForm[$CellContext`h])/(2. + 
                5.*^-6 HoldForm[$CellContext`h] + 
                0.000995 (0. - HoldForm[$CellContext`k])) + 
               Rational[1, 2] (5.*^-6 HoldForm[$CellContext`h] - 0.000995 
                 HoldForm[$CellContext`k]) + 
               Rational[1, 2] ((-0.000995) HoldForm[$CellContext`h] + 
                 5.*^-6 HoldForm[$CellContext`k])) (2. + 
                0.000995 HoldForm[$CellContext`h] - 5.*^-6 
                HoldForm[$CellContext`k])^(-1) (-1. + 
               0.001 HoldForm[$CellContext`k]) + 
              0.000025 (2. + 0.000995 HoldForm[$CellContext`h] - 5.*^-6 
                 HoldForm[$CellContext`k])^(-2) (-1. + 
                 0.001 HoldForm[$CellContext`k])^2)^Rational[1, 2] + 
            0.00099 HoldForm[$CellContext`k]) (-1. + 
            0.001 HoldForm[$CellContext`k]) + 
          0.000025 (2. + 0.000995 HoldForm[$CellContext`h] - 5.*^-6 
             HoldForm[$CellContext`k])^(-2) (-1. + 
             0.001 HoldForm[$CellContext`k])^2) (((-0.005) (-1. - 0.001 
                HoldForm[$CellContext`h])/(2. + 
               5.*^-6 HoldForm[$CellContext`h] + 
               0.000995 (0. - HoldForm[$CellContext`k])) + 
              Rational[1, 2] (0.000995 HoldForm[$CellContext`h] - 5.*^-6 
                HoldForm[$CellContext`k]) + 
              Rational[1, 2] ((-5.*^-6) HoldForm[$CellContext`h] + 
                0.000995 HoldForm[$CellContext`k]))^2 ((-0.005) (-1. - 0.001 
               HoldForm[$CellContext`h])/(2. + 
              5.*^-6 HoldForm[$CellContext`h] + 
              0.000995 (0. - 
                HoldForm[$CellContext`k])) + (((-0.005) (-1. - 0.001 
                   HoldForm[$CellContext`h])/(2. + 
                  5.*^-6 HoldForm[$CellContext`h] + 
                  0.000995 (0. - HoldForm[$CellContext`k])) + 
                 Rational[1, 2] (0.000995 HoldForm[$CellContext`h] - 5.*^-6 
                   HoldForm[$CellContext`k]) + 
                 Rational[1, 2] ((-5.*^-6) HoldForm[$CellContext`h] + 
                   0.000995 HoldForm[$CellContext`k]))^2 - 
               0.01 ((-0.005) (-1. - 0.001 HoldForm[$CellContext`h])/(2. + 
                 5.*^-6 HoldForm[$CellContext`h] + 
                 0.000995 (0. - HoldForm[$CellContext`k])) + 
                Rational[1, 2] (5.*^-6 HoldForm[$CellContext`h] - 0.000995 
                  HoldForm[$CellContext`k]) + 
                Rational[1, 2] ((-0.000995) HoldForm[$CellContext`h] + 
                  5.*^-6 HoldForm[$CellContext`k])) (2. + 
                 0.000995 HoldForm[$CellContext`h] - 5.*^-6 
                 HoldForm[$CellContext`k])^(-1) (-1. + 
                0.001 HoldForm[$CellContext`k]) + 
               0.000025 (2. + 0.000995 HoldForm[$CellContext`h] - 5.*^-6 
                  HoldForm[$CellContext`k])^(-2) (-1. + 
                  0.001 HoldForm[$CellContext`k])^2)^Rational[1, 2] + 
             Rational[1, 2] (0.000995 HoldForm[$CellContext`h] - 5.*^-6 
               HoldForm[$CellContext`k]) + 
             Rational[1, 2] ((-5.*^-6) HoldForm[$CellContext`h] + 
               0.000995 HoldForm[$CellContext`k])) + 
           0.005 ((-0.005) (-1. - 0.001 
               HoldForm[$CellContext`h]) (2. + 
                5.*^-6 HoldForm[$CellContext`h] + 
                0.000995 (0. - 
                  HoldForm[$CellContext`k]))^(-1) ((((-0.005) (-1. - 0.001 
                    HoldForm[$CellContext`h])/(2. + 
                    5.*^-6 HoldForm[$CellContext`h] + 
                    0.000995 (0. - HoldForm[$CellContext`k])) + 
                   Rational[1, 2] (0.000995 HoldForm[$CellContext`h] - 5.*^-6 
                    HoldForm[$CellContext`k]) + 
                   Rational[1, 2] ((-5.*^-6) HoldForm[$CellContext`h] + 
                    0.000995 HoldForm[$CellContext`k]))^2 - 
                 0.01 ((-0.005) (-1. - 0.001 HoldForm[$CellContext`h])/(2. + 
                   5.*^-6 HoldForm[$CellContext`h] + 
                   0.000995 (0. - HoldForm[$CellContext`k])) + 
                  Rational[1, 2] (5.*^-6 HoldForm[$CellContext`h] - 0.000995 
                    HoldForm[$CellContext`k]) + 
                  Rational[1, 2] ((-0.000995) HoldForm[$CellContext`h] + 
                    5.*^-6 HoldForm[$CellContext`k])) (2. + 
                   0.000995 HoldForm[$CellContext`h] - 5.*^-6 
                   HoldForm[$CellContext`k])^(-1) (-1. + 
                  0.001 HoldForm[$CellContext`k]) + 
                 0.000025 (2. + 0.000995 HoldForm[$CellContext`h] - 5.*^-6 
                    HoldForm[$CellContext`k])^(-2) (-1. + 
                    0.001 HoldForm[$CellContext`k])^2)^Rational[1, 2] + 
               Rational[-3, 2] (5.*^-6 HoldForm[$CellContext`h] - 0.000995 
                 HoldForm[$CellContext`k]) + 
               Rational[3, 2] (0.000995 HoldForm[$CellContext`h] - 5.*^-6 
                 HoldForm[$CellContext`k])) + (
               2 (((-0.005) (-1. - 0.001 HoldForm[$CellContext`h])/(2. + 
                    5.*^-6 HoldForm[$CellContext`h] + 
                    0.000995 (0. - HoldForm[$CellContext`k])) + 
                    Rational[1, 2] (0.000995 HoldForm[$CellContext`h] - 
                    5.*^-6 HoldForm[$CellContext`k]) + 
                    Rational[1, 2] ((-5.*^-6) HoldForm[$CellContext`h] + 
                    0.000995 HoldForm[$CellContext`k]))^2 - 
                  0.01 ((-0.005) (-1. - 0.001 HoldForm[$CellContext`h])/(2. + 
                    5.*^-6 HoldForm[$CellContext`h] + 
                    0.000995 (0. - HoldForm[$CellContext`k])) + 
                   Rational[1, 2] (5.*^-6 HoldForm[$CellContext`h] - 0.000995 
                    HoldForm[$CellContext`k]) + 
                   Rational[1, 2] ((-0.000995) HoldForm[$CellContext`h] + 
                    5.*^-6 HoldForm[$CellContext`k])) (2. + 
                    0.000995 HoldForm[$CellContext`h] - 5.*^-6 
                    HoldForm[$CellContext`k])^(-1) (-1. + 
                   0.001 HoldForm[$CellContext`k]) + 
                  0.000025 (2. + 0.000995 HoldForm[$CellContext`h] - 5.*^-6 
                    HoldForm[$CellContext`k])^(-2) (-1. + 
                    0.001 HoldForm[$CellContext`k])^2)^Rational[1, 2] + 
               Rational[-3, 2] (5.*^-6 HoldForm[$CellContext`h] - 0.000995 
                 HoldForm[$CellContext`k]) + 
               Rational[3, 2] (0.000995 HoldForm[$CellContext`h] - 5.*^-6 
                 HoldForm[$CellContext`k])) (
               Rational[1, 2] (0.000995 HoldForm[$CellContext`h] - 5.*^-6 
                 HoldForm[$CellContext`k]) + 
               Rational[1, 2] ((-5.*^-6) HoldForm[$CellContext`h] + 
                 0.000995 HoldForm[$CellContext`k]))) (2. + 
              0.000995 HoldForm[$CellContext`h] - 5.*^-6 
              HoldForm[$CellContext`k])^(-1) (-1. + 
             0.001 HoldForm[$CellContext`k]) + 
           0.000025 ((-0.01) (-1. - 0.001 HoldForm[$CellContext`h])/(2. + 
              5.*^-6 HoldForm[$CellContext`h] + 
              0.000995 (0. - 
                HoldForm[$CellContext`k])) + (((-0.005) (-1. - 0.001 
                   HoldForm[$CellContext`h])/(2. + 
                  5.*^-6 HoldForm[$CellContext`h] + 
                  0.000995 (0. - HoldForm[$CellContext`k])) + 
                 Rational[1, 2] (0.000995 HoldForm[$CellContext`h] - 5.*^-6 
                   HoldForm[$CellContext`k]) + 
                 Rational[1, 2] ((-5.*^-6) HoldForm[$CellContext`h] + 
                   0.000995 HoldForm[$CellContext`k]))^2 - 
               0.01 ((-0.005) (-1. - 0.001 HoldForm[$CellContext`h])/(2. + 
                 5.*^-6 HoldForm[$CellContext`h] + 
                 0.000995 (0. - HoldForm[$CellContext`k])) + 
                Rational[1, 2] (5.*^-6 HoldForm[$CellContext`h] - 0.000995 
                  HoldForm[$CellContext`k]) + 
                Rational[1, 2] ((-0.000995) HoldForm[$CellContext`h] + 
                  5.*^-6 HoldForm[$CellContext`k])) (2. + 
                 0.000995 HoldForm[$CellContext`h] - 5.*^-6 
                 HoldForm[$CellContext`k])^(-1) (-1. + 
                0.001 HoldForm[$CellContext`k]) + 
               0.000025 (2. + 0.000995 HoldForm[$CellContext`h] - 5.*^-6 
                  HoldForm[$CellContext`k])^(-2) (-1. + 
                  0.001 HoldForm[$CellContext`k])^2)^Rational[1, 2] + 
             Rational[-3, 2] (5.*^-6 HoldForm[$CellContext`h] - 0.000995 
               HoldForm[$CellContext`k]) + 
             Rational[3, 2] (0.000995 HoldForm[$CellContext`h] - 5.*^-6 
               HoldForm[$CellContext`k])) (2. + 
              0.000995 HoldForm[$CellContext`h] - 5.*^-6 
              HoldForm[$CellContext`k])^(-2) (-1. + 
              0.001 HoldForm[$CellContext`k])^2 + 
           1.2500000000000002`*^-7 (2. + 0.000995 HoldForm[$CellContext`h] - 
              5.*^-6 HoldForm[$CellContext`k])^(-3) (-1. + 
              0.001 HoldForm[$CellContext`k])^3)^(-1) (
          0.005 (-1. - 0.001 HoldForm[$CellContext`h])/(2. + 
           5.*^-6 HoldForm[$CellContext`h] + 
           0.000995 (0. - HoldForm[$CellContext`k])) - 
          5.*^-6 (-1 + HoldForm[$CellContext`h])/(2. + 
          5.*^-6 HoldForm[$CellContext`h] + 
          0.000995 (0. - HoldForm[$CellContext`k])) + 
          0.005 (-1. - 0.001 
            HoldForm[$CellContext`h]) (2. + 5.*^-6 HoldForm[$CellContext`h] + 
             0.000995 (0. - HoldForm[$CellContext`k]))^(-2) (2.000005 - 
            0.00001 HoldForm[$CellContext`h] - 
            0.000995 (0. - HoldForm[$CellContext`k]) + 
            0.000995 (-1 + HoldForm[$CellContext`k])) + 
          Rational[
            1, 2] (((-0.005) (-1. - 0.001 HoldForm[$CellContext`h])/(2. + 
                5.*^-6 HoldForm[$CellContext`h] + 
                0.000995 (0. - HoldForm[$CellContext`k])) + 
               Rational[1, 2] (0.000995 HoldForm[$CellContext`h] - 5.*^-6 
                 HoldForm[$CellContext`k]) + 
               Rational[1, 2] ((-5.*^-6) HoldForm[$CellContext`h] + 
                 0.000995 HoldForm[$CellContext`k]))^2 - 
             0.01 ((-0.005) (-1. - 0.001 HoldForm[$CellContext`h])/(2. + 
               5.*^-6 HoldForm[$CellContext`h] + 
               0.000995 (0. - HoldForm[$CellContext`k])) + 
              Rational[1, 2] (5.*^-6 HoldForm[$CellContext`h] - 0.000995 
                HoldForm[$CellContext`k]) + 
              Rational[1, 2] ((-0.000995) HoldForm[$CellContext`h] + 
                5.*^-6 HoldForm[$CellContext`k])) (2. + 
               0.000995 HoldForm[$CellContext`h] - 5.*^-6 
               HoldForm[$CellContext`k])^(-1) (-1. + 
              0.001 HoldForm[$CellContext`k]) + 
             0.000025 (2. + 0.000995 HoldForm[$CellContext`h] - 5.*^-6 
                HoldForm[$CellContext`k])^(-2) (-1. + 
                0.001 HoldForm[$CellContext`k])^2)^Rational[-1, 2] (
            2 (0.005 (-1. - 0.001 HoldForm[$CellContext`h])/(2. + 
               5.*^-6 HoldForm[$CellContext`h] + 
               0.000995 (0. - HoldForm[$CellContext`k])) - 
              5.*^-6 (-1 + HoldForm[$CellContext`h])/(2. + 
              5.*^-6 HoldForm[$CellContext`h] + 
              0.000995 (0. - HoldForm[$CellContext`k])) + 
              0.005 (-1. - 0.001 
                HoldForm[$CellContext`h]) (2. + 
                 5.*^-6 HoldForm[$CellContext`h] + 
                 0.000995 (0. - HoldForm[$CellContext`k]))^(-2) (2.000005 - 
                0.00001 HoldForm[$CellContext`h] - 
                0.000995 (0. - HoldForm[$CellContext`k]) + 
                0.000995 (-1 + HoldForm[$CellContext`k]))) ((-0.005) (-1. - 
                0.001 HoldForm[$CellContext`h])/(2. + 
               5.*^-6 HoldForm[$CellContext`h] + 
               0.000995 (0. - HoldForm[$CellContext`k])) + 
              Rational[1, 2] (0.000995 HoldForm[$CellContext`h] - 5.*^-6 
                HoldForm[$CellContext`k]) + 
              Rational[1, 2] ((-5.*^-6) HoldForm[$CellContext`h] + 
                0.000995 HoldForm[$CellContext`k])) - 
            0.01 (0.005 (-1. - 0.001 HoldForm[$CellContext`h])/(2. + 
              5.*^-6 HoldForm[$CellContext`h] + 
              0.000995 (0. - HoldForm[$CellContext`k])) - 
             5.*^-6 (-1 + HoldForm[$CellContext`h])/(2. + 
             5.*^-6 HoldForm[$CellContext`h] + 
             0.000995 (0. - HoldForm[$CellContext`k])) + 
             0.005 (-1. - 0.001 
               HoldForm[$CellContext`h]) (2. + 
                5.*^-6 HoldForm[$CellContext`h] + 
                0.000995 (0. - HoldForm[$CellContext`k]))^(-2) (2.000005 - 
               0.00001 HoldForm[$CellContext`h] - 
               0.000995 (0. - HoldForm[$CellContext`k]) + 
               0.000995 (-1 + HoldForm[$CellContext`k]))) (2. + 
              0.000995 HoldForm[$CellContext`h] - 5.*^-6 
              HoldForm[$CellContext`k])^(-1) (-1. + 
             0.001 HoldForm[$CellContext`k]) + 
            0.01 ((-0.005) (-1. - 0.001 HoldForm[$CellContext`h])/(2. + 
               5.*^-6 HoldForm[$CellContext`h] + 
               0.000995 (0. - HoldForm[$CellContext`k])) + 
              Rational[1, 2] (5.*^-6 HoldForm[$CellContext`h] - 0.000995 
                HoldForm[$CellContext`k]) + 
              Rational[1, 2] ((-0.000995) HoldForm[$CellContext`h] + 
                5.*^-6 HoldForm[$CellContext`k])) (2. + 
               0.000995 HoldForm[$CellContext`h] - 5.*^-6 
               HoldForm[$CellContext`k])^(-1) (-1. + 
              0.001 HoldForm[$CellContext`k]) + 
            0.01 ((-0.005) (-1. - 0.001 HoldForm[$CellContext`h])/(2. + 
               5.*^-6 HoldForm[$CellContext`h] + 
               0.000995 (0. - HoldForm[$CellContext`k])) + 
              Rational[1, 2] (5.*^-6 HoldForm[$CellContext`h] - 0.000995 
                HoldForm[$CellContext`k]) + 
              Rational[1, 2] ((-0.000995) HoldForm[$CellContext`h] + 
                5.*^-6 HoldForm[$CellContext`k])) (2. + 
               0.000995 HoldForm[$CellContext`h] - 5.*^-6 
               HoldForm[$CellContext`k])^(-2) (1.999995 - 
              0.000995 (-1 + 2 HoldForm[$CellContext`h]) + 
              0.00001 HoldForm[$CellContext`k]) (-1. + 
              0.001 HoldForm[$CellContext`k]) - 
            0.00005 (2. + 0.000995 HoldForm[$CellContext`h] - 5.*^-6 
              HoldForm[$CellContext`k])^(-2) (-1. + 
              0.001 HoldForm[$CellContext`k])^2 - 
            0.00005 (2. + 0.000995 HoldForm[$CellContext`h] - 5.*^-6 
              HoldForm[$CellContext`k])^(-3) (1.999995 - 
             0.000995 (-1 + 2 HoldForm[$CellContext`h]) + 
             0.00001 HoldForm[$CellContext`k]) (-1. + 
              0.001 HoldForm[$CellContext`k])^2 + 
            0.00001 ((-0.005) (-1. - 0.001 HoldForm[$CellContext`h])/(2. + 
               5.*^-6 HoldForm[$CellContext`h] + 
               0.000995 (0. - HoldForm[$CellContext`k])) + 
              Rational[1, 2] (5.*^-6 HoldForm[$CellContext`h] - 0.000995 
                HoldForm[$CellContext`k]) + 
              Rational[1, 2] ((-0.000995) HoldForm[$CellContext`h] + 
                5.*^-6 HoldForm[$CellContext`k])) (2. + 
               0.000995 HoldForm[$CellContext`h] - 5.*^-6 
               HoldForm[$CellContext`k])^(-1) (-1 + HoldForm[$CellContext`k]) - 
            5.0000000000000004`*^-8 (2. + 0.000995 HoldForm[$CellContext`h] - 
              5.*^-6 HoldForm[$CellContext`k])^(-2) (-1. + 
             0.001 HoldForm[$CellContext`k]) (-1 + HoldForm[$CellContext`k])) - 
          0.005 (2. + 0.000995 HoldForm[$CellContext`h] - 5.*^-6 
            HoldForm[$CellContext`k])^(-1) (-1. + 
           0.001 HoldForm[$CellContext`k]) - 
          0.005 (2. + 0.000995 HoldForm[$CellContext`h] - 5.*^-6 
            HoldForm[$CellContext`k])^(-2) (1.999995 - 
           0.000995 (-1 + 2 HoldForm[$CellContext`h]) + 
           0.00001 HoldForm[$CellContext`k]) (-1. + 
           0.001 HoldForm[$CellContext`k]) - 
          5.*^-6 (2. + 0.000995 HoldForm[$CellContext`h] - 5.*^-6 
            HoldForm[$CellContext`k])^(-1) (-1 + HoldForm[$CellContext`k])) + 
        Rational[1, 2] (
          0.005 (-1. - 0.001 HoldForm[$CellContext`h])/(2. + 
           5.*^-6 HoldForm[$CellContext`h] + 
           0.000995 (0. - 
             HoldForm[$CellContext`k])) + (((-0.005) (-1. - 0.001 
                HoldForm[$CellContext`h])/(2. + 
               5.*^-6 HoldForm[$CellContext`h] + 
               0.000995 (0. - HoldForm[$CellContext`k])) + 
              Rational[1, 2] (0.000995 HoldForm[$CellContext`h] - 5.*^-6 
                HoldForm[$CellContext`k]) + 
              Rational[1, 2] ((-5.*^-6) HoldForm[$CellContext`h] + 
                0.000995 HoldForm[$CellContext`k]))^2 - 
            0.01 ((-0.005) (-1. - 0.001 HoldForm[$CellContext`h])/(2. + 
              5.*^-6 HoldForm[$CellContext`h] + 
              0.000995 (0. - HoldForm[$CellContext`k])) + 
             Rational[1, 2] (5.*^-6 HoldForm[$CellContext`h] - 0.000995 
               HoldForm[$CellContext`k]) + 
             Rational[1, 2] ((-0.000995) HoldForm[$CellContext`h] + 
               5.*^-6 HoldForm[$CellContext`k])) (2. + 
              0.000995 HoldForm[$CellContext`h] - 5.*^-6 
              HoldForm[$CellContext`k])^(-1) (-1. + 
             0.001 HoldForm[$CellContext`k]) + 
            0.000025 (2. + 0.000995 HoldForm[$CellContext`h] - 5.*^-6 
               HoldForm[$CellContext`k])^(-2) (-1. + 
               0.001 HoldForm[$CellContext`k])^2)^Rational[1, 2] + 
          Rational[1, 2] (5.*^-6 HoldForm[$CellContext`h] - 0.000995 
            HoldForm[$CellContext`k]) + 
          Rational[1, 2] (0.000995 HoldForm[$CellContext`h] - 5.*^-6 
            HoldForm[$CellContext`k]) + 
          0.005 (2. + 0.000995 HoldForm[$CellContext`h] - 5.*^-6 
             HoldForm[$CellContext`k])^(-1) (-1. + 
            0.001 HoldForm[$CellContext`k])) ((-0.005) (-1. - 0.001 
            HoldForm[$CellContext`h])/(2. + 5.*^-6 HoldForm[$CellContext`h] + 
           0.000995 (0. - 
             HoldForm[$CellContext`k])) + (((-0.005) (-1. - 0.001 
                HoldForm[$CellContext`h])/(2. + 
               5.*^-6 HoldForm[$CellContext`h] + 
               0.000995 (0. - HoldForm[$CellContext`k])) + 
              Rational[1, 2] (0.000995 HoldForm[$CellContext`h] - 5.*^-6 
                HoldForm[$CellContext`k]) + 
              Rational[1, 2] ((-5.*^-6) HoldForm[$CellContext`h] + 
                0.000995 HoldForm[$CellContext`k]))^2 - 
            0.01 ((-0.005) (-1. - 0.001 HoldForm[$CellContext`h])/(2. + 
              5.*^-6 HoldForm[$CellContext`h] + 
              0.000995 (0. - HoldForm[$CellContext`k])) + 
             Rational[1, 2] (5.*^-6 HoldForm[$CellContext`h] - 0.000995 
               HoldForm[$CellContext`k]) + 
             Rational[1, 2] ((-0.000995) HoldForm[$CellContext`h] + 
               5.*^-6 HoldForm[$CellContext`k])) (2. + 
              0.000995 HoldForm[$CellContext`h] - 5.*^-6 
              HoldForm[$CellContext`k])^(-1) (-1. + 
             0.001 HoldForm[$CellContext`k]) + 
            0.000025 (2. + 0.000995 HoldForm[$CellContext`h] - 5.*^-6 
               HoldForm[$CellContext`k])^(-2) (-1. + 
               0.001 HoldForm[$CellContext`k])^2)^Rational[1, 2] + 
          Rational[1, 2] (0.000995 HoldForm[$CellContext`h] - 5.*^-6 
            HoldForm[$CellContext`k]) + 
          Rational[1, 2] ((-5.*^-6) HoldForm[$CellContext`h] + 
            0.000995 HoldForm[$CellContext`k]) + 
          0.005 (2. + 0.000995 HoldForm[$CellContext`h] - 5.*^-6 
             HoldForm[$CellContext`k])^(-1) (-1. + 
            0.001 HoldForm[$CellContext`k])) (((-0.005) (-1. - 0.001 
                HoldForm[$CellContext`h])/(2. + 
               5.*^-6 HoldForm[$CellContext`h] + 
               0.000995 (0. - HoldForm[$CellContext`k])) + 
              Rational[1, 2] (0.000995 HoldForm[$CellContext`h] - 5.*^-6 
                HoldForm[$CellContext`k]) + 
              Rational[1, 2] ((-5.*^-6) HoldForm[$CellContext`h] + 
                0.000995 HoldForm[$CellContext`k]))^2 ((-0.005) (-1. - 0.001 
               HoldForm[$CellContext`h])/(2. + 
              5.*^-6 HoldForm[$CellContext`h] + 
              0.000995 (0. - 
                HoldForm[$CellContext`k])) + (((-0.005) (-1. - 0.001 
                   HoldForm[$CellContext`h])/(2. + 
                  5.*^-6 HoldForm[$CellContext`h] + 
                  0.000995 (0. - HoldForm[$CellContext`k])) + 
                 Rational[1, 2] (0.000995 HoldForm[$CellContext`h] - 5.*^-6 
                   HoldForm[$CellContext`k]) + 
                 Rational[1, 2] ((-5.*^-6) HoldForm[$CellContext`h] + 
                   0.000995 HoldForm[$CellContext`k]))^2 - 
               0.01 ((-0.005) (-1. - 0.001 HoldForm[$CellContext`h])/(2. + 
                 5.*^-6 HoldForm[$CellContext`h] + 
                 0.000995 (0. - HoldForm[$CellContext`k])) + 
                Rational[1, 2] (5.*^-6 HoldForm[$CellContext`h] - 0.000995 
                  HoldForm[$CellContext`k]) + 
                Rational[1, 2] ((-0.000995) HoldForm[$CellContext`h] + 
                  5.*^-6 HoldForm[$CellContext`k])) (2. + 
                 0.000995 HoldForm[$CellContext`h] - 5.*^-6 
                 HoldForm[$CellContext`k])^(-1) (-1. + 
                0.001 HoldForm[$CellContext`k]) + 
               0.000025 (2. + 0.000995 HoldForm[$CellContext`h] - 5.*^-6 
                  HoldForm[$CellContext`k])^(-2) (-1. + 
                  0.001 HoldForm[$CellContext`k])^2)^Rational[1, 2] + 
             Rational[1, 2] (0.000995 HoldForm[$CellContext`h] - 5.*^-6 
               HoldForm[$CellContext`k]) + 
             Rational[1, 2] ((-5.*^-6) HoldForm[$CellContext`h] + 
               0.000995 HoldForm[$CellContext`k])) + 
           0.005 ((-0.005) (-1. - 0.001 
               HoldForm[$CellContext`h]) (2. + 
                5.*^-6 HoldForm[$CellContext`h] + 
                0.000995 (0. - 
                  HoldForm[$CellContext`k]))^(-1) ((((-0.005) (-1. - 0.001 
                    HoldForm[$CellContext`h])/(2. + 
                    5.*^-6 HoldForm[$CellContext`h] + 
                    0.000995 (0. - HoldForm[$CellContext`k])) + 
                   Rational[1, 2] (0.000995 HoldForm[$CellContext`h] - 5.*^-6 
                    HoldForm[$CellContext`k]) + 
                   Rational[1, 2] ((-5.*^-6) HoldForm[$CellContext`h] + 
                    0.000995 HoldForm[$CellContext`k]))^2 - 
                 0.01 ((-0.005) (-1. - 0.001 HoldForm[$CellContext`h])/(2. + 
                   5.*^-6 HoldForm[$CellContext`h] + 
                   0.000995 (0. - HoldForm[$CellContext`k])) + 
                  Rational[1, 2] (5.*^-6 HoldForm[$CellContext`h] - 0.000995 
                    HoldForm[$CellContext`k]) + 
                  Rational[1, 2] ((-0.000995) HoldForm[$CellContext`h] + 
                    5.*^-6 HoldForm[$CellContext`k])) (2. + 
                   0.000995 HoldForm[$CellContext`h] - 5.*^-6 
                   HoldForm[$CellContext`k])^(-1) (-1. + 
                  0.001 HoldForm[$CellContext`k]) + 
                 0.000025 (2. + 0.000995 HoldForm[$CellContext`h] - 5.*^-6 
                    HoldForm[$CellContext`k])^(-2) (-1. + 
                    0.001 HoldForm[$CellContext`k])^2)^Rational[1, 2] + 
               Rational[-3, 2] (5.*^-6 HoldForm[$CellContext`h] - 0.000995 
                 HoldForm[$CellContext`k]) + 
               Rational[3, 2] (0.000995 HoldForm[$CellContext`h] - 5.*^-6 
                 HoldForm[$CellContext`k])) + (
               2 (((-0.005) (-1. - 0.001 HoldForm[$CellContext`h])/(2. + 
                    5.*^-6 HoldForm[$CellContext`h] + 
                    0.000995 (0. - HoldForm[$CellContext`k])) + 
                    Rational[1, 2] (0.000995 HoldForm[$CellContext`h] - 
                    5.*^-6 HoldForm[$CellContext`k]) + 
                    Rational[1, 2] ((-5.*^-6) HoldForm[$CellContext`h] + 
                    0.000995 HoldForm[$CellContext`k]))^2 - 
                  0.01 ((-0.005) (-1. - 0.001 HoldForm[$CellContext`h])/(2. + 
                    5.*^-6 HoldForm[$CellContext`h] + 
                    0.000995 (0. - HoldForm[$CellContext`k])) + 
                   Rational[1, 2] (5.*^-6 HoldForm[$CellContext`h] - 0.000995 
                    HoldForm[$CellContext`k]) + 
                   Rational[1, 2] ((-0.000995) HoldForm[$CellContext`h] + 
                    5.*^-6 HoldForm[$CellContext`k])) (2. + 
                    0.000995 HoldForm[$CellContext`h] - 5.*^-6 
                    HoldForm[$CellContext`k])^(-1) (-1. + 
                   0.001 HoldForm[$CellContext`k]) + 
                  0.000025 (2. + 0.000995 HoldForm[$CellContext`h] - 5.*^-6 
                    HoldForm[$CellContext`k])^(-2) (-1. + 
                    0.001 HoldForm[$CellContext`k])^2)^Rational[1, 2] + 
               Rational[-3, 2] (5.*^-6 HoldForm[$CellContext`h] - 0.000995 
                 HoldForm[$CellContext`k]) + 
               Rational[3, 2] (0.000995 HoldForm[$CellContext`h] - 5.*^-6 
                 HoldForm[$CellContext`k])) (
               Rational[1, 2] (0.000995 HoldForm[$CellContext`h] - 5.*^-6 
                 HoldForm[$CellContext`k]) + 
               Rational[1, 2] ((-5.*^-6) HoldForm[$CellContext`h] + 
                 0.000995 HoldForm[$CellContext`k]))) (2. + 
              0.000995 HoldForm[$CellContext`h] - 5.*^-6 
              HoldForm[$CellContext`k])^(-1) (-1. + 
             0.001 HoldForm[$CellContext`k]) + 
           0.000025 ((-0.01) (-1. - 0.001 HoldForm[$CellContext`h])/(2. + 
              5.*^-6 HoldForm[$CellContext`h] + 
              0.000995 (0. - 
                HoldForm[$CellContext`k])) + (((-0.005) (-1. - 0.001 
                   HoldForm[$CellContext`h])/(2. + 
                  5.*^-6 HoldForm[$CellContext`h] + 
                  0.000995 (0. - HoldForm[$CellContext`k])) + 
                 Rational[1, 2] (0.000995 HoldForm[$CellContext`h] - 5.*^-6 
                   HoldForm[$CellContext`k]) + 
                 Rational[1, 2] ((-5.*^-6) HoldForm[$CellContext`h] + 
                   0.000995 HoldForm[$CellContext`k]))^2 - 
               0.01 ((-0.005) (-1. - 0.001 HoldForm[$CellContext`h])/(2. + 
                 5.*^-6 HoldForm[$CellContext`h] + 
                 0.000995 (0. - HoldForm[$CellContext`k])) + 
                Rational[1, 2] (5.*^-6 HoldForm[$CellContext`h] - 0.000995 
                  HoldForm[$CellContext`k]) + 
                Rational[1, 2] ((-0.000995) HoldForm[$CellContext`h] + 
                  5.*^-6 HoldForm[$CellContext`k])) (2. + 
                 0.000995 HoldForm[$CellContext`h] - 5.*^-6 
                 HoldForm[$CellContext`k])^(-1) (-1. + 
                0.001 HoldForm[$CellContext`k]) + 
               0.000025 (2. + 0.000995 HoldForm[$CellContext`h] - 5.*^-6 
                  HoldForm[$CellContext`k])^(-2) (-1. + 
                  0.001 HoldForm[$CellContext`k])^2)^Rational[1, 2] + 
             Rational[-3, 2] (5.*^-6 HoldForm[$CellContext`h] - 0.000995 
               HoldForm[$CellContext`k]) + 
             Rational[3, 2] (0.000995 HoldForm[$CellContext`h] - 5.*^-6 
               HoldForm[$CellContext`k])) (2. + 
              0.000995 HoldForm[$CellContext`h] - 5.*^-6 
              HoldForm[$CellContext`k])^(-2) (-1. + 
              0.001 HoldForm[$CellContext`k])^2 + 
           1.2500000000000002`*^-7 (2. + 0.000995 HoldForm[$CellContext`h] - 
              5.*^-6 HoldForm[$CellContext`k])^(-3) (-1. + 
              0.001 HoldForm[$CellContext`k])^3)^(-1) ((
            0.005 (-1. - 0.001 HoldForm[$CellContext`h])/(2. + 
             5.*^-6 HoldForm[$CellContext`h] + 
             0.000995 (0. - HoldForm[$CellContext`k])) - 
            5.*^-6 (-1 + HoldForm[$CellContext`h])/(2. + 
            5.*^-6 HoldForm[$CellContext`h] + 
            0.000995 (0. - HoldForm[$CellContext`k])) + 
            0.005 (-1. - 0.001 
              HoldForm[$CellContext`h]) (2. + 5.*^-6 HoldForm[$CellContext`h] + 
               0.000995 (0. - HoldForm[$CellContext`k]))^(-2) (2.000005 - 
              0.00001 HoldForm[$CellContext`h] - 
              0.000995 (0. - HoldForm[$CellContext`k]) + 
              0.000995 (-1 + HoldForm[$CellContext`k])) + 
            Rational[
              1, 2] (((-0.005) (-1. - 0.001 HoldForm[$CellContext`h])/(2. + 
                  5.*^-6 HoldForm[$CellContext`h] + 
                  0.000995 (0. - HoldForm[$CellContext`k])) + 
                 Rational[1, 2] (0.000995 HoldForm[$CellContext`h] - 5.*^-6 
                   HoldForm[$CellContext`k]) + 
                 Rational[1, 2] ((-5.*^-6) HoldForm[$CellContext`h] + 
                   0.000995 HoldForm[$CellContext`k]))^2 - 
               0.01 ((-0.005) (-1. - 0.001 HoldForm[$CellContext`h])/(2. + 
                 5.*^-6 HoldForm[$CellContext`h] + 
                 0.000995 (0. - HoldForm[$CellContext`k])) + 
                Rational[1, 2] (5.*^-6 HoldForm[$CellContext`h] - 0.000995 
                  HoldForm[$CellContext`k]) + 
                Rational[1, 2] ((-0.000995) HoldForm[$CellContext`h] + 
                  5.*^-6 HoldForm[$CellContext`k])) (2. + 
                 0.000995 HoldForm[$CellContext`h] - 5.*^-6 
                 HoldForm[$CellContext`k])^(-1) (-1. + 
                0.001 HoldForm[$CellContext`k]) + 
               0.000025 (2. + 0.000995 HoldForm[$CellContext`h] - 5.*^-6 
                  HoldForm[$CellContext`k])^(-2) (-1. + 
                  0.001 HoldForm[$CellContext`k])^2)^Rational[-1, 2] (
              2 (0.005 (-1. - 0.001 HoldForm[$CellContext`h])/(2. + 
                 5.*^-6 HoldForm[$CellContext`h] + 
                 0.000995 (0. - HoldForm[$CellContext`k])) - 
                5.*^-6 (-1 + HoldForm[$CellContext`h])/(2. + 
                5.*^-6 HoldForm[$CellContext`h] + 
                0.000995 (0. - HoldForm[$CellContext`k])) + 
                0.005 (-1. - 0.001 
                  HoldForm[$CellContext`h]) (2. + 
                   5.*^-6 HoldForm[$CellContext`h] + 
                   0.000995 (0. - HoldForm[$CellContext`k]))^(-2) (2.000005 - 
                  0.00001 HoldForm[$CellContext`h] - 
                  0.000995 (0. - HoldForm[$CellContext`k]) + 
                  0.000995 (-1 + HoldForm[$CellContext`k]))) ((-0.005) (-1. - 
                  0.001 HoldForm[$CellContext`h])/(2. + 
                 5.*^-6 HoldForm[$CellContext`h] + 
                 0.000995 (0. - HoldForm[$CellContext`k])) + 
                Rational[1, 2] (0.000995 HoldForm[$CellContext`h] - 5.*^-6 
                  HoldForm[$CellContext`k]) + 
                Rational[1, 2] ((-5.*^-6) HoldForm[$CellContext`h] + 
                  0.000995 HoldForm[$CellContext`k])) - 
              0.01 (0.005 (-1. - 0.001 HoldForm[$CellContext`h])/(2. + 
                5.*^-6 HoldForm[$CellContext`h] + 
                0.000995 (0. - HoldForm[$CellContext`k])) - 
               5.*^-6 (-1 + HoldForm[$CellContext`h])/(2. + 
               5.*^-6 HoldForm[$CellContext`h] + 
               0.000995 (0. - HoldForm[$CellContext`k])) + 
               0.005 (-1. - 0.001 
                 HoldForm[$CellContext`h]) (2. + 
                  5.*^-6 HoldForm[$CellContext`h] + 
                  0.000995 (0. - HoldForm[$CellContext`k]))^(-2) (2.000005 - 
                 0.00001 HoldForm[$CellContext`h] - 
                 0.000995 (0. - HoldForm[$CellContext`k]) + 
                 0.000995 (-1 + HoldForm[$CellContext`k]))) (2. + 
                0.000995 HoldForm[$CellContext`h] - 5.*^-6 
                HoldForm[$CellContext`k])^(-1) (-1. + 
               0.001 HoldForm[$CellContext`k]) + 
              0.01 ((-0.005) (-1. - 0.001 HoldForm[$CellContext`h])/(2. + 
                 5.*^-6 HoldForm[$CellContext`h] + 
                 0.000995 (0. - HoldForm[$CellContext`k])) + 
                Rational[1, 2] (5.*^-6 HoldForm[$CellContext`h] - 0.000995 
                  HoldForm[$CellContext`k]) + 
                Rational[1, 2] ((-0.000995) HoldForm[$CellContext`h] + 
                  5.*^-6 HoldForm[$CellContext`k])) (2. + 
                 0.000995 HoldForm[$CellContext`h] - 5.*^-6 
                 HoldForm[$CellContext`k])^(-1) (-1. + 
                0.001 HoldForm[$CellContext`k]) + 
              0.01 ((-0.005) (-1. - 0.001 HoldForm[$CellContext`h])/(2. + 
                 5.*^-6 HoldForm[$CellContext`h] + 
                 0.000995 (0. - HoldForm[$CellContext`k])) + 
                Rational[1, 2] (5.*^-6 HoldForm[$CellContext`h] - 0.000995 
                  HoldForm[$CellContext`k]) + 
                Rational[1, 2] ((-0.000995) HoldForm[$CellContext`h] + 
                  5.*^-6 HoldForm[$CellContext`k])) (2. + 
                 0.000995 HoldForm[$CellContext`h] - 5.*^-6 
                 HoldForm[$CellContext`k])^(-2) (1.999995 - 
                0.000995 (-1 + 2 HoldForm[$CellContext`h]) + 
                0.00001 HoldForm[$CellContext`k]) (-1. + 
                0.001 HoldForm[$CellContext`k]) - 
              0.00005 (2. + 0.000995 HoldForm[$CellContext`h] - 5.*^-6 
                HoldForm[$CellContext`k])^(-2) (-1. + 
                0.001 HoldForm[$CellContext`k])^2 - 
              0.00005 (2. + 0.000995 HoldForm[$CellContext`h] - 5.*^-6 
                HoldForm[$CellContext`k])^(-3) (1.999995 - 
               0.000995 (-1 + 2 HoldForm[$CellContext`h]) + 
               0.00001 HoldForm[$CellContext`k]) (-1. + 
                0.001 HoldForm[$CellContext`k])^2 + 
              0.00001 ((-0.005) (-1. - 0.001 HoldForm[$CellContext`h])/(2. + 
                 5.*^-6 HoldForm[$CellContext`h] + 
                 0.000995 (0. - HoldForm[$CellContext`k])) + 
                Rational[1, 2] (5.*^-6 HoldForm[$CellContext`h] - 0.000995 
                  HoldForm[$CellContext`k]) + 
                Rational[1, 2] ((-0.000995) HoldForm[$CellContext`h] + 
                  5.*^-6 HoldForm[$CellContext`k])) (2. + 
                 0.000995 HoldForm[$CellContext`h] - 5.*^-6 
                 HoldForm[$CellContext`k])^(-1) (-1 + 
                HoldForm[$CellContext`k]) - 
              5.0000000000000004`*^-8 (2. + 0.000995 HoldForm[$CellContext`h] - 
                5.*^-6 HoldForm[$CellContext`k])^(-2) (-1. + 
               0.001 HoldForm[$CellContext`k]) (-1 + 
               HoldForm[$CellContext`k]))) ((-0.005) (-1. - 0.001 
              HoldForm[$CellContext`h])/(2. + 5.*^-6 HoldForm[$CellContext`h] + 
             0.000995 (0. - HoldForm[$CellContext`k])) + 
            Rational[1, 2] (0.000995 HoldForm[$CellContext`h] - 5.*^-6 
              HoldForm[$CellContext`k]) + 
            Rational[1, 2] ((-5.*^-6) HoldForm[$CellContext`h] + 
              0.000995 HoldForm[$CellContext`k])) + (
            0.005 (-1. - 0.001 HoldForm[$CellContext`h])/(2. + 
             5.*^-6 HoldForm[$CellContext`h] + 
             0.000995 (0. - HoldForm[$CellContext`k])) - 
            5.*^-6 (-1 + HoldForm[$CellContext`h])/(2. + 
            5.*^-6 HoldForm[$CellContext`h] + 
            0.000995 (0. - HoldForm[$CellContext`k])) + 
            0.005 (-1. - 0.001 
              HoldForm[$CellContext`h]) (2. + 5.*^-6 HoldForm[$CellContext`h] + 
               0.000995 (0. - HoldForm[$CellContext`k]))^(-2) (2.000005 - 
              0.00001 HoldForm[$CellContext`h] - 
              0.000995 (0. - HoldForm[$CellContext`k]) + 
              0.000995 (-1 + HoldForm[$CellContext`k]))) ((-0.005) (-1. - 
              0.001 HoldForm[$CellContext`h])/(2. + 
             5.*^-6 HoldForm[$CellContext`h] + 
             0.000995 (0. - 
               HoldForm[$CellContext`k])) + (((-0.005) (-1. - 0.001 
                  HoldForm[$CellContext`h])/(2. + 
                 5.*^-6 HoldForm[$CellContext`h] + 
                 0.000995 (0. - HoldForm[$CellContext`k])) + 
                Rational[1, 2] (0.000995 HoldForm[$CellContext`h] - 5.*^-6 
                  HoldForm[$CellContext`k]) + 
                Rational[1, 2] ((-5.*^-6) HoldForm[$CellContext`h] + 
                  0.000995 HoldForm[$CellContext`k]))^2 - 
              0.01 ((-0.005) (-1. - 0.001 HoldForm[$CellContext`h])/(2. + 
                5.*^-6 HoldForm[$CellContext`h] + 
                0.000995 (0. - HoldForm[$CellContext`k])) + 
               Rational[1, 2] (5.*^-6 HoldForm[$CellContext`h] - 0.000995 
                 HoldForm[$CellContext`k]) + 
               Rational[1, 2] ((-0.000995) HoldForm[$CellContext`h] + 
                 5.*^-6 HoldForm[$CellContext`k])) (2. + 
                0.000995 HoldForm[$CellContext`h] - 5.*^-6 
                HoldForm[$CellContext`k])^(-1) (-1. + 
               0.001 HoldForm[$CellContext`k]) + 
              0.000025 (2. + 0.000995 HoldForm[$CellContext`h] - 5.*^-6 
                 HoldForm[$CellContext`k])^(-2) (-1. + 
                 0.001 HoldForm[$CellContext`k])^2)^Rational[1, 2] + 
            Rational[1, 2] (0.000995 HoldForm[$CellContext`h] - 5.*^-6 
              HoldForm[$CellContext`k]) + 
            Rational[1, 2] ((-5.*^-6) HoldForm[$CellContext`h] + 
              0.000995 HoldForm[$CellContext`k])) + 
          0.005 ((-0.01) (-1. - 0.001 HoldForm[$CellContext`h])/(2. + 
             5.*^-6 HoldForm[$CellContext`h] + 
             0.000995 (0. - HoldForm[$CellContext`k])) + 
            0.00001 (-1 + HoldForm[$CellContext`h])/(2. + 
             5.*^-6 HoldForm[$CellContext`h] + 
             0.000995 (0. - HoldForm[$CellContext`k])) - 
            0.01 (-1. - 0.001 
             HoldForm[$CellContext`h]) (2. + 5.*^-6 HoldForm[$CellContext`h] + 
              0.000995 (0. - HoldForm[$CellContext`k]))^(-2) (2.000005 - 
             0.00001 HoldForm[$CellContext`h] - 
             0.000995 (0. - HoldForm[$CellContext`k]) + 
             0.000995 (-1 + HoldForm[$CellContext`k])) + 
            Rational[
              1, 2] (((-0.005) (-1. - 0.001 HoldForm[$CellContext`h])/(2. + 
                  5.*^-6 HoldForm[$CellContext`h] + 
                  0.000995 (0. - HoldForm[$CellContext`k])) + 
                 Rational[1, 2] (0.000995 HoldForm[$CellContext`h] - 5.*^-6 
                   HoldForm[$CellContext`k]) + 
                 Rational[1, 2] ((-5.*^-6) HoldForm[$CellContext`h] + 
                   0.000995 HoldForm[$CellContext`k]))^2 - 
               0.01 ((-0.005) (-1. - 0.001 HoldForm[$CellContext`h])/(2. + 
                 5.*^-6 HoldForm[$CellContext`h] + 
                 0.000995 (0. - HoldForm[$CellContext`k])) + 
                Rational[1, 2] (5.*^-6 HoldForm[$CellContext`h] - 0.000995 
                  HoldForm[$CellContext`k]) + 
                Rational[1, 2] ((-0.000995) HoldForm[$CellContext`h] + 
                  5.*^-6 HoldForm[$CellContext`k])) (2. + 
                 0.000995 HoldForm[$CellContext`h] - 5.*^-6 
                 HoldForm[$CellContext`k])^(-1) (-1. + 
                0.001 HoldForm[$CellContext`k]) + 
               0.000025 (2. + 0.000995 HoldForm[$CellContext`h] - 5.*^-6 
                  HoldForm[$CellContext`k])^(-2) (-1. + 
                  0.001 HoldForm[$CellContext`k])^2)^Rational[-1, 2] (
              2 (0.005 (-1. - 0.001 HoldForm[$CellContext`h])/(2. + 
                 5.*^-6 HoldForm[$CellContext`h] + 
                 0.000995 (0. - HoldForm[$CellContext`k])) - 
                5.*^-6 (-1 + HoldForm[$CellContext`h])/(2. + 
                5.*^-6 HoldForm[$CellContext`h] + 
                0.000995 (0. - HoldForm[$CellContext`k])) + 
                0.005 (-1. - 0.001 
                  HoldForm[$CellContext`h]) (2. + 
                   5.*^-6 HoldForm[$CellContext`h] + 
                   0.000995 (0. - HoldForm[$CellContext`k]))^(-2) (2.000005 - 
                  0.00001 HoldForm[$CellContext`h] - 
                  0.000995 (0. - HoldForm[$CellContext`k]) + 
                  0.000995 (-1 + HoldForm[$CellContext`k]))) ((-0.005) (-1. - 
                  0.001 HoldForm[$CellContext`h])/(2. + 
                 5.*^-6 HoldForm[$CellContext`h] + 
                 0.000995 (0. - HoldForm[$CellContext`k])) + 
                Rational[1, 2] (0.000995 HoldForm[$CellContext`h] - 5.*^-6 
                  HoldForm[$CellContext`k]) + 
                Rational[1, 2] ((-5.*^-6) HoldForm[$CellContext`h] + 
                  0.000995 HoldForm[$CellContext`k])) - 
              0.01 (0.005 (-1. - 0.001 HoldForm[$CellContext`h])/(2. + 
                5.*^-6 HoldForm[$CellContext`h] + 
                0.000995 (0. - HoldForm[$CellContext`k])) - 
               5.*^-6 (-1 + HoldForm[$CellContext`h])/(2. + 
               5.*^-6 HoldForm[$CellContext`h] + 
               0.000995 (0. - HoldForm[$CellContext`k])) + 
               0.005 (-1. - 0.001 
                 HoldForm[$CellContext`h]) (2. + 
                  5.*^-6 HoldForm[$CellContext`h] + 
                  0.000995 (0. - HoldForm[$CellContext`k]))^(-2) (2.000005 - 
                 0.00001 HoldForm[$CellContext`h] - 
                 0.000995 (0. - HoldForm[$CellContext`k]) + 
                 0.000995 (-1 + HoldForm[$CellContext`k]))) (2. + 
                0.000995 HoldForm[$CellContext`h] - 5.*^-6 
                HoldForm[$CellContext`k])^(-1) (-1. + 
               0.001 HoldForm[$CellContext`k]) + 
              0.01 ((-0.005) (-1. - 0.001 HoldForm[$CellContext`h])/(2. + 
                 5.*^-6 HoldForm[$CellContext`h] + 
                 0.000995 (0. - HoldForm[$CellContext`k])) + 
                Rational[1, 2] (5.*^-6 HoldForm[$CellContext`h] - 0.000995 
                  HoldForm[$CellContext`k]) + 
                Rational[1, 2] ((-0.000995) HoldForm[$CellContext`h] + 
                  5.*^-6 HoldForm[$CellContext`k])) (2. + 
                 0.000995 HoldForm[$CellContext`h] - 5.*^-6 
                 HoldForm[$CellContext`k])^(-1) (-1. + 
                0.001 HoldForm[$CellContext`k]) + 
              0.01 ((-0.005) (-1. - 0.001 HoldForm[$CellContext`h])/(2. + 
                 5.*^-6 HoldForm[$CellContext`h] + 
                 0.000995 (0. - HoldForm[$CellContext`k])) + 
                Rational[1, 2] (5.*^-6 HoldForm[$CellContext`h] - 0.000995 
                  HoldForm[$CellContext`k]) + 
                Rational[1, 2] ((-0.000995) HoldForm[$CellContext`h] + 
                  5.*^-6 HoldForm[$CellContext`k])) (2. + 
                 0.000995 HoldForm[$CellContext`h] - 5.*^-6 
                 HoldForm[$CellContext`k])^(-2) (1.999995 - 
                0.000995 (-1 + 2 HoldForm[$CellContext`h]) + 
                0.00001 HoldForm[$CellContext`k]) (-1. + 
                0.001 HoldForm[$CellContext`k]) - 
              0.00005 (2. + 0.000995 HoldForm[$CellContext`h] - 5.*^-6 
                HoldForm[$CellContext`k])^(-2) (-1. + 
                0.001 HoldForm[$CellContext`k])^2 - 
              0.00005 (2. + 0.000995 HoldForm[$CellContext`h] - 5.*^-6 
                HoldForm[$CellContext`k])^(-3) (1.999995 - 
               0.000995 (-1 + 2 HoldForm[$CellContext`h]) + 
               0.00001 HoldForm[$CellContext`k]) (-1. + 
                0.001 HoldForm[$CellContext`k])^2 + 
              0.00001 ((-0.005) (-1. - 0.001 HoldForm[$CellContext`h])/(2. + 
                 5.*^-6 HoldForm[$CellContext`h] + 
                 0.000995 (0. - HoldForm[$CellContext`k])) + 
                Rational[1, 2] (5.*^-6 HoldForm[$CellContext`h] - 0.000995 
                  HoldForm[$CellContext`k]) + 
                Rational[1, 2] ((-0.000995) HoldForm[$CellContext`h] + 
                  5.*^-6 HoldForm[$CellContext`k])) (2. + 
                 0.000995 HoldForm[$CellContext`h] - 5.*^-6 
                 HoldForm[$CellContext`k])^(-1) (-1 + 
                HoldForm[$CellContext`k]) - 
              5.0000000000000004`*^-8 (2. + 0.000995 HoldForm[$CellContext`h] - 
                5.*^-6 HoldForm[$CellContext`k])^(-2) (-1. + 
               0.001 HoldForm[$CellContext`k]) (-1 + 
               HoldForm[$CellContext`k]))) (2. + 
             0.000995 HoldForm[$CellContext`h] - 5.*^-6 
             HoldForm[$CellContext`k])^(-1) (-1. + 
            0.001 HoldForm[$CellContext`k]) - 
          0.005 (2. + 0.000995 HoldForm[$CellContext`h] - 5.*^-6 
            HoldForm[$CellContext`k])^(-1) (0.00099 HoldForm[$CellContext`h] + 
           0.01 (-1. - 0.001 HoldForm[$CellContext`h])/(2. + 
            5.*^-6 HoldForm[$CellContext`h] + 
            0.000995 (0. - 
              HoldForm[$CellContext`k])) + (((-0.005) (-1. - 0.001 
                 HoldForm[$CellContext`h])/(2. + 
                5.*^-6 HoldForm[$CellContext`h] + 
                0.000995 (0. - HoldForm[$CellContext`k])) + 
               Rational[1, 2] (0.000995 HoldForm[$CellContext`h] - 5.*^-6 
                 HoldForm[$CellContext`k]) + 
               Rational[1, 2] ((-5.*^-6) HoldForm[$CellContext`h] + 
                 0.000995 HoldForm[$CellContext`k]))^2 - 
             0.01 ((-0.005) (-1. - 0.001 HoldForm[$CellContext`h])/(2. + 
               5.*^-6 HoldForm[$CellContext`h] + 
               0.000995 (0. - HoldForm[$CellContext`k])) + 
              Rational[1, 2] (5.*^-6 HoldForm[$CellContext`h] - 0.000995 
                HoldForm[$CellContext`k]) + 
              Rational[1, 2] ((-0.000995) HoldForm[$CellContext`h] + 
                5.*^-6 HoldForm[$CellContext`k])) (2. + 
               0.000995 HoldForm[$CellContext`h] - 5.*^-6 
               HoldForm[$CellContext`k])^(-1) (-1. + 
              0.001 HoldForm[$CellContext`k]) + 
             0.000025 (2. + 0.000995 HoldForm[$CellContext`h] - 5.*^-6 
                HoldForm[$CellContext`k])^(-2) (-1. + 
                0.001 HoldForm[$CellContext`k])^2)^Rational[1, 2] + 
           0.00099 HoldForm[$CellContext`k]) (-1. + 
           0.001 HoldForm[$CellContext`k]) - 
          0.005 (2. + 0.000995 HoldForm[$CellContext`h] - 5.*^-6 
            HoldForm[$CellContext`k])^(-2) (1.999995 - 
           0.000995 (-1 + 2 HoldForm[$CellContext`h]) + 
           0.00001 HoldForm[$CellContext`k]) (
           0.00099 HoldForm[$CellContext`h] + 
           0.01 (-1. - 0.001 HoldForm[$CellContext`h])/(2. + 
            5.*^-6 HoldForm[$CellContext`h] + 
            0.000995 (0. - 
              HoldForm[$CellContext`k])) + (((-0.005) (-1. - 0.001 
                 HoldForm[$CellContext`h])/(2. + 
                5.*^-6 HoldForm[$CellContext`h] + 
                0.000995 (0. - HoldForm[$CellContext`k])) + 
               Rational[1, 2] (0.000995 HoldForm[$CellContext`h] - 5.*^-6 
                 HoldForm[$CellContext`k]) + 
               Rational[1, 2] ((-5.*^-6) HoldForm[$CellContext`h] + 
                 0.000995 HoldForm[$CellContext`k]))^2 - 
             0.01 ((-0.005) (-1. - 0.001 HoldForm[$CellContext`h])/(2. + 
               5.*^-6 HoldForm[$CellContext`h] + 
               0.000995 (0. - HoldForm[$CellContext`k])) + 
              Rational[1, 2] (5.*^-6 HoldForm[$CellContext`h] - 0.000995 
                HoldForm[$CellContext`k]) + 
              Rational[1, 2] ((-0.000995) HoldForm[$CellContext`h] + 
                5.*^-6 HoldForm[$CellContext`k])) (2. + 
               0.000995 HoldForm[$CellContext`h] - 5.*^-6 
               HoldForm[$CellContext`k])^(-1) (-1. + 
              0.001 HoldForm[$CellContext`k]) + 
             0.000025 (2. + 0.000995 HoldForm[$CellContext`h] - 5.*^-6 
                HoldForm[$CellContext`k])^(-2) (-1. + 
                0.001 HoldForm[$CellContext`k])^2)^Rational[1, 2] + 
           0.00099 HoldForm[$CellContext`k]) (-1. + 
           0.001 HoldForm[$CellContext`k]) - 
          0.00005 (2. + 0.000995 HoldForm[$CellContext`h] - 5.*^-6 
            HoldForm[$CellContext`k])^(-2) (-1. + 
            0.001 HoldForm[$CellContext`k])^2 - 
          0.00005 (2. + 0.000995 HoldForm[$CellContext`h] - 5.*^-6 
            HoldForm[$CellContext`k])^(-3) (1.999995 - 
           0.000995 (-1 + 2 HoldForm[$CellContext`h]) + 
           0.00001 HoldForm[$CellContext`k]) (-1. + 
            0.001 HoldForm[$CellContext`k])^2 - 
          5.*^-6 (2. + 0.000995 HoldForm[$CellContext`h] - 5.*^-6 
            HoldForm[$CellContext`k])^(-1) (0.00099 HoldForm[$CellContext`h] + 
           0.01 (-1. - 0.001 HoldForm[$CellContext`h])/(2. + 
            5.*^-6 HoldForm[$CellContext`h] + 
            0.000995 (0. - 
              HoldForm[$CellContext`k])) + (((-0.005) (-1. - 0.001 
                 HoldForm[$CellContext`h])/(2. + 
                5.*^-6 HoldForm[$CellContext`h] + 
                0.000995 (0. - HoldForm[$CellContext`k])) + 
               Rational[1, 2] (0.000995 HoldForm[$CellContext`h] - 5.*^-6 
                 HoldForm[$CellContext`k]) + 
               Rational[1, 2] ((-5.*^-6) HoldForm[$CellContext`h] + 
                 0.000995 HoldForm[$CellContext`k]))^2 - 
             0.01 ((-0.005) (-1. - 0.001 HoldForm[$CellContext`h])/(2. + 
               5.*^-6 HoldForm[$CellContext`h] + 
               0.000995 (0. - HoldForm[$CellContext`k])) + 
              Rational[1, 2] (5.*^-6 HoldForm[$CellContext`h] - 0.000995 
                HoldForm[$CellContext`k]) + 
              Rational[1, 2] ((-0.000995) HoldForm[$CellContext`h] + 
                5.*^-6 HoldForm[$CellContext`k])) (2. + 
               0.000995 HoldForm[$CellContext`h] - 5.*^-6 
               HoldForm[$CellContext`k])^(-1) (-1. + 
              0.001 HoldForm[$CellContext`k]) + 
             0.000025 (2. + 0.000995 HoldForm[$CellContext`h] - 5.*^-6 
                HoldForm[$CellContext`k])^(-2) (-1. + 
                0.001 HoldForm[$CellContext`k])^2)^Rational[1, 2] + 
           0.00099 HoldForm[$CellContext`k]) (-1 + HoldForm[$CellContext`k]) - 
          5.0000000000000004`*^-8 (2. + 0.000995 HoldForm[$CellContext`h] - 
            5.*^-6 HoldForm[$CellContext`k])^(-2) (-1. + 
           0.001 HoldForm[$CellContext`k]) (-1 + HoldForm[$CellContext`k])) + 
        Rational[-1, 2] (
          0.005 (-1. - 0.001 HoldForm[$CellContext`h])/(2. + 
           5.*^-6 HoldForm[$CellContext`h] + 
           0.000995 (0. - 
             HoldForm[$CellContext`k])) + (((-0.005) (-1. - 0.001 
                HoldForm[$CellContext`h])/(2. + 
               5.*^-6 HoldForm[$CellContext`h] + 
               0.000995 (0. - HoldForm[$CellContext`k])) + 
              Rational[1, 2] (0.000995 HoldForm[$CellContext`h] - 5.*^-6 
                HoldForm[$CellContext`k]) + 
              Rational[1, 2] ((-5.*^-6) HoldForm[$CellContext`h] + 
                0.000995 HoldForm[$CellContext`k]))^2 - 
            0.01 ((-0.005) (-1. - 0.001 HoldForm[$CellContext`h])/(2. + 
              5.*^-6 HoldForm[$CellContext`h] + 
              0.000995 (0. - HoldForm[$CellContext`k])) + 
             Rational[1, 2] (5.*^-6 HoldForm[$CellContext`h] - 0.000995 
               HoldForm[$CellContext`k]) + 
             Rational[1, 2] ((-0.000995) HoldForm[$CellContext`h] + 
               5.*^-6 HoldForm[$CellContext`k])) (2. + 
              0.000995 HoldForm[$CellContext`h] - 5.*^-6 
              HoldForm[$CellContext`k])^(-1) (-1. + 
             0.001 HoldForm[$CellContext`k]) + 
            0.000025 (2. + 0.000995 HoldForm[$CellContext`h] - 5.*^-6 
               HoldForm[$CellContext`k])^(-2) (-1. + 
               0.001 HoldForm[$CellContext`k])^2)^Rational[1, 2] + 
          Rational[1, 2] (5.*^-6 HoldForm[$CellContext`h] - 0.000995 
            HoldForm[$CellContext`k]) + 
          Rational[1, 2] (0.000995 HoldForm[$CellContext`h] - 5.*^-6 
            HoldForm[$CellContext`k]) + 
          0.005 (2. + 0.000995 HoldForm[$CellContext`h] - 5.*^-6 
             HoldForm[$CellContext`k])^(-1) (-1. + 
            0.001 HoldForm[$CellContext`k])) ((-0.005) (-1. - 0.001 
            HoldForm[$CellContext`h])/(2. + 5.*^-6 HoldForm[$CellContext`h] + 
           0.000995 (0. - 
             HoldForm[$CellContext`k])) + (((-0.005) (-1. - 0.001 
                HoldForm[$CellContext`h])/(2. + 
               5.*^-6 HoldForm[$CellContext`h] + 
               0.000995 (0. - HoldForm[$CellContext`k])) + 
              Rational[1, 2] (0.000995 HoldForm[$CellContext`h] - 5.*^-6 
                HoldForm[$CellContext`k]) + 
              Rational[1, 2] ((-5.*^-6) HoldForm[$CellContext`h] + 
                0.000995 HoldForm[$CellContext`k]))^2 - 
            0.01 ((-0.005) (-1. - 0.001 HoldForm[$CellContext`h])/(2. + 
              5.*^-6 HoldForm[$CellContext`h] + 
              0.000995 (0. - HoldForm[$CellContext`k])) + 
             Rational[1, 2] (5.*^-6 HoldForm[$CellContext`h] - 0.000995 
               HoldForm[$CellContext`k]) + 
             Rational[1, 2] ((-0.000995) HoldForm[$CellContext`h] + 
               5.*^-6 HoldForm[$CellContext`k])) (2. + 
              0.000995 HoldForm[$CellContext`h] - 5.*^-6 
              HoldForm[$CellContext`k])^(-1) (-1. + 
             0.001 HoldForm[$CellContext`k]) + 
            0.000025 (2. + 0.000995 HoldForm[$CellContext`h] - 5.*^-6 
               HoldForm[$CellContext`k])^(-2) (-1. + 
               0.001 HoldForm[$CellContext`k])^2)^Rational[1, 2] + 
          Rational[1, 2] (0.000995 HoldForm[$CellContext`h] - 5.*^-6 
            HoldForm[$CellContext`k]) + 
          Rational[1, 2] ((-5.*^-6) HoldForm[$CellContext`h] + 
            0.000995 HoldForm[$CellContext`k]) + 
          0.005 (2. + 0.000995 HoldForm[$CellContext`h] - 5.*^-6 
             HoldForm[$CellContext`k])^(-1) (-1. + 
            0.001 HoldForm[$CellContext`k])) (((-0.005) (-1. - 0.001 
              HoldForm[$CellContext`h])/(2. + 5.*^-6 HoldForm[$CellContext`h] + 
             0.000995 (0. - HoldForm[$CellContext`k])) + 
            Rational[1, 2] (0.000995 HoldForm[$CellContext`h] - 5.*^-6 
              HoldForm[$CellContext`k]) + 
            Rational[1, 2] ((-5.*^-6) HoldForm[$CellContext`h] + 
              0.000995 HoldForm[$CellContext`k])) ((-0.005) (-1. - 0.001 
              HoldForm[$CellContext`h])/(2. + 5.*^-6 HoldForm[$CellContext`h] + 
             0.000995 (0. - 
               HoldForm[$CellContext`k])) + (((-0.005) (-1. - 0.001 
                  HoldForm[$CellContext`h])/(2. + 
                 5.*^-6 HoldForm[$CellContext`h] + 
                 0.000995 (0. - HoldForm[$CellContext`k])) + 
                Rational[1, 2] (0.000995 HoldForm[$CellContext`h] - 5.*^-6 
                  HoldForm[$CellContext`k]) + 
                Rational[1, 2] ((-5.*^-6) HoldForm[$CellContext`h] + 
                  0.000995 HoldForm[$CellContext`k]))^2 - 
              0.01 ((-0.005) (-1. - 0.001 HoldForm[$CellContext`h])/(2. + 
                5.*^-6 HoldForm[$CellContext`h] + 
                0.000995 (0. - HoldForm[$CellContext`k])) + 
               Rational[1, 2] (5.*^-6 HoldForm[$CellContext`h] - 0.000995 
                 HoldForm[$CellContext`k]) + 
               Rational[1, 2] ((-0.000995) HoldForm[$CellContext`h] + 
                 5.*^-6 HoldForm[$CellContext`k])) (2. + 
                0.000995 HoldForm[$CellContext`h] - 5.*^-6 
                HoldForm[$CellContext`k])^(-1) (-1. + 
               0.001 HoldForm[$CellContext`k]) + 
              0.000025 (2. + 0.000995 HoldForm[$CellContext`h] - 5.*^-6 
                 HoldForm[$CellContext`k])^(-2) (-1. + 
                 0.001 HoldForm[$CellContext`k])^2)^Rational[1, 2] + 
            Rational[1, 2] (0.000995 HoldForm[$CellContext`h] - 5.*^-6 
              HoldForm[$CellContext`k]) + 
            Rational[1, 2] ((-5.*^-6) HoldForm[$CellContext`h] + 
              0.000995 HoldForm[$CellContext`k])) + 
          0.005 (2. + 0.000995 HoldForm[$CellContext`h] - 5.*^-6 
             HoldForm[$CellContext`k])^(-1) (0.00099 HoldForm[$CellContext`h] + 
            0.01 (-1. - 0.001 HoldForm[$CellContext`h])/(2. + 
             5.*^-6 HoldForm[$CellContext`h] + 
             0.000995 (0. - 
               HoldForm[$CellContext`k])) + (((-0.005) (-1. - 0.001 
                  HoldForm[$CellContext`h])/(2. + 
                 5.*^-6 HoldForm[$CellContext`h] + 
                 0.000995 (0. - HoldForm[$CellContext`k])) + 
                Rational[1, 2] (0.000995 HoldForm[$CellContext`h] - 5.*^-6 
                  HoldForm[$CellContext`k]) + 
                Rational[1, 2] ((-5.*^-6) HoldForm[$CellContext`h] + 
                  0.000995 HoldForm[$CellContext`k]))^2 - 
              0.01 ((-0.005) (-1. - 0.001 HoldForm[$CellContext`h])/(2. + 
                5.*^-6 HoldForm[$CellContext`h] + 
                0.000995 (0. - HoldForm[$CellContext`k])) + 
               Rational[1, 2] (5.*^-6 HoldForm[$CellContext`h] - 0.000995 
                 HoldForm[$CellContext`k]) + 
               Rational[1, 2] ((-0.000995) HoldForm[$CellContext`h] + 
                 5.*^-6 HoldForm[$CellContext`k])) (2. + 
                0.000995 HoldForm[$CellContext`h] - 5.*^-6 
                HoldForm[$CellContext`k])^(-1) (-1. + 
               0.001 HoldForm[$CellContext`k]) + 
              0.000025 (2. + 0.000995 HoldForm[$CellContext`h] - 5.*^-6 
                 HoldForm[$CellContext`k])^(-2) (-1. + 
                 0.001 HoldForm[$CellContext`k])^2)^Rational[1, 2] + 
            0.00099 HoldForm[$CellContext`k]) (-1. + 
            0.001 HoldForm[$CellContext`k]) + 
          0.000025 (2. + 0.000995 HoldForm[$CellContext`h] - 5.*^-6 
             HoldForm[$CellContext`k])^(-2) (-1. + 
             0.001 HoldForm[$CellContext`k])^2) (((-0.005) (-1. - 0.001 
                HoldForm[$CellContext`h])/(2. + 
               5.*^-6 HoldForm[$CellContext`h] + 
               0.000995 (0. - HoldForm[$CellContext`k])) + 
              Rational[1, 2] (0.000995 HoldForm[$CellContext`h] - 5.*^-6 
                HoldForm[$CellContext`k]) + 
              Rational[1, 2] ((-5.*^-6) HoldForm[$CellContext`h] + 
                0.000995 HoldForm[$CellContext`k]))^2 ((-0.005) (-1. - 0.001 
               HoldForm[$CellContext`h])/(2. + 
              5.*^-6 HoldForm[$CellContext`h] + 
              0.000995 (0. - 
                HoldForm[$CellContext`k])) + (((-0.005) (-1. - 0.001 
                   HoldForm[$CellContext`h])/(2. + 
                  5.*^-6 HoldForm[$CellContext`h] + 
                  0.000995 (0. - HoldForm[$CellContext`k])) + 
                 Rational[1, 2] (0.000995 HoldForm[$CellContext`h] - 5.*^-6 
                   HoldForm[$CellContext`k]) + 
                 Rational[1, 2] ((-5.*^-6) HoldForm[$CellContext`h] + 
                   0.000995 HoldForm[$CellContext`k]))^2 - 
               0.01 ((-0.005) (-1. - 0.001 HoldForm[$CellContext`h])/(2. + 
                 5.*^-6 HoldForm[$CellContext`h] + 
                 0.000995 (0. - HoldForm[$CellContext`k])) + 
                Rational[1, 2] (5.*^-6 HoldForm[$CellContext`h] - 0.000995 
                  HoldForm[$CellContext`k]) + 
                Rational[1, 2] ((-0.000995) HoldForm[$CellContext`h] + 
                  5.*^-6 HoldForm[$CellContext`k])) (2. + 
                 0.000995 HoldForm[$CellContext`h] - 5.*^-6 
                 HoldForm[$CellContext`k])^(-1) (-1. + 
                0.001 HoldForm[$CellContext`k]) + 
               0.000025 (2. + 0.000995 HoldForm[$CellContext`h] - 5.*^-6 
                  HoldForm[$CellContext`k])^(-2) (-1. + 
                  0.001 HoldForm[$CellContext`k])^2)^Rational[1, 2] + 
             Rational[1, 2] (0.000995 HoldForm[$CellContext`h] - 5.*^-6 
               HoldForm[$CellContext`k]) + 
             Rational[1, 2] ((-5.*^-6) HoldForm[$CellContext`h] + 
               0.000995 HoldForm[$CellContext`k])) + 
           0.005 ((-0.005) (-1. - 0.001 
               HoldForm[$CellContext`h]) (2. + 
                5.*^-6 HoldForm[$CellContext`h] + 
                0.000995 (0. - 
                  HoldForm[$CellContext`k]))^(-1) ((((-0.005) (-1. - 0.001 
                    HoldForm[$CellContext`h])/(2. + 
                    5.*^-6 HoldForm[$CellContext`h] + 
                    0.000995 (0. - HoldForm[$CellContext`k])) + 
                   Rational[1, 2] (0.000995 HoldForm[$CellContext`h] - 5.*^-6 
                    HoldForm[$CellContext`k]) + 
                   Rational[1, 2] ((-5.*^-6) HoldForm[$CellContext`h] + 
                    0.000995 HoldForm[$CellContext`k]))^2 - 
                 0.01 ((-0.005) (-1. - 0.001 HoldForm[$CellContext`h])/(2. + 
                   5.*^-6 HoldForm[$CellContext`h] + 
                   0.000995 (0. - HoldForm[$CellContext`k])) + 
                  Rational[1, 2] (5.*^-6 HoldForm[$CellContext`h] - 0.000995 
                    HoldForm[$CellContext`k]) + 
                  Rational[1, 2] ((-0.000995) HoldForm[$CellContext`h] + 
                    5.*^-6 HoldForm[$CellContext`k])) (2. + 
                   0.000995 HoldForm[$CellContext`h] - 5.*^-6 
                   HoldForm[$CellContext`k])^(-1) (-1. + 
                  0.001 HoldForm[$CellContext`k]) + 
                 0.000025 (2. + 0.000995 HoldForm[$CellContext`h] - 5.*^-6 
                    HoldForm[$CellContext`k])^(-2) (-1. + 
                    0.001 HoldForm[$CellContext`k])^2)^Rational[1, 2] + 
               Rational[-3, 2] (5.*^-6 HoldForm[$CellContext`h] - 0.000995 
                 HoldForm[$CellContext`k]) + 
               Rational[3, 2] (0.000995 HoldForm[$CellContext`h] - 5.*^-6 
                 HoldForm[$CellContext`k])) + (
               2 (((-0.005) (-1. - 0.001 HoldForm[$CellContext`h])/(2. + 
                    5.*^-6 HoldForm[$CellContext`h] + 
                    0.000995 (0. - HoldForm[$CellContext`k])) + 
                    Rational[1, 2] (0.000995 HoldForm[$CellContext`h] - 
                    5.*^-6 HoldForm[$CellContext`k]) + 
                    Rational[1, 2] ((-5.*^-6) HoldForm[$CellContext`h] + 
                    0.000995 HoldForm[$CellContext`k]))^2 - 
                  0.01 ((-0.005) (-1. - 0.001 HoldForm[$CellContext`h])/(2. + 
                    5.*^-6 HoldForm[$CellContext`h] + 
                    0.000995 (0. - HoldForm[$CellContext`k])) + 
                   Rational[1, 2] (5.*^-6 HoldForm[$CellContext`h] - 0.000995 
                    HoldForm[$CellContext`k]) + 
                   Rational[1, 2] ((-0.000995) HoldForm[$CellContext`h] + 
                    5.*^-6 HoldForm[$CellContext`k])) (2. + 
                    0.000995 HoldForm[$CellContext`h] - 5.*^-6 
                    HoldForm[$CellContext`k])^(-1) (-1. + 
                   0.001 HoldForm[$CellContext`k]) + 
                  0.000025 (2. + 0.000995 HoldForm[$CellContext`h] - 5.*^-6 
                    HoldForm[$CellContext`k])^(-2) (-1. + 
                    0.001 HoldForm[$CellContext`k])^2)^Rational[1, 2] + 
               Rational[-3, 2] (5.*^-6 HoldForm[$CellContext`h] - 0.000995 
                 HoldForm[$CellContext`k]) + 
               Rational[3, 2] (0.000995 HoldForm[$CellContext`h] - 5.*^-6 
                 HoldForm[$CellContext`k])) (
               Rational[1, 2] (0.000995 HoldForm[$CellContext`h] - 5.*^-6 
                 HoldForm[$CellContext`k]) + 
               Rational[1, 2] ((-5.*^-6) HoldForm[$CellContext`h] + 
                 0.000995 HoldForm[$CellContext`k]))) (2. + 
              0.000995 HoldForm[$CellContext`h] - 5.*^-6 
              HoldForm[$CellContext`k])^(-1) (-1. + 
             0.001 HoldForm[$CellContext`k]) + 
           0.000025 ((-0.01) (-1. - 0.001 HoldForm[$CellContext`h])/(2. + 
              5.*^-6 HoldForm[$CellContext`h] + 
              0.000995 (0. - 
                HoldForm[$CellContext`k])) + (((-0.005) (-1. - 0.001 
                   HoldForm[$CellContext`h])/(2. + 
                  5.*^-6 HoldForm[$CellContext`h] + 
                  0.000995 (0. - HoldForm[$CellContext`k])) + 
                 Rational[1, 2] (0.000995 HoldForm[$CellContext`h] - 5.*^-6 
                   HoldForm[$CellContext`k]) + 
                 Rational[1, 2] ((-5.*^-6) HoldForm[$CellContext`h] + 
                   0.000995 HoldForm[$CellContext`k]))^2 - 
               0.01 ((-0.005) (-1. - 0.001 HoldForm[$CellContext`h])/(2. + 
                 5.*^-6 HoldForm[$CellContext`h] + 
                 0.000995 (0. - HoldForm[$CellContext`k])) + 
                Rational[1, 2] (5.*^-6 HoldForm[$CellContext`h] - 0.000995 
                  HoldForm[$CellContext`k]) + 
                Rational[1, 2] ((-0.000995) HoldForm[$CellContext`h] + 
                  5.*^-6 HoldForm[$CellContext`k])) (2. + 
                 0.000995 HoldForm[$CellContext`h] - 5.*^-6 
                 HoldForm[$CellContext`k])^(-1) (-1. + 
                0.001 HoldForm[$CellContext`k]) + 
               0.000025 (2. + 0.000995 HoldForm[$CellContext`h] - 5.*^-6 
                  HoldForm[$CellContext`k])^(-2) (-1. + 
                  0.001 HoldForm[$CellContext`k])^2)^Rational[1, 2] + 
             Rational[-3, 2] (5.*^-6 HoldForm[$CellContext`h] - 0.000995 
               HoldForm[$CellContext`k]) + 
             Rational[3, 2] (0.000995 HoldForm[$CellContext`h] - 5.*^-6 
               HoldForm[$CellContext`k])) (2. + 
              0.000995 HoldForm[$CellContext`h] - 5.*^-6 
              HoldForm[$CellContext`k])^(-2) (-1. + 
              0.001 HoldForm[$CellContext`k])^2 + 
           1.2500000000000002`*^-7 (2. + 0.000995 HoldForm[$CellContext`h] - 
              5.*^-6 HoldForm[$CellContext`k])^(-3) (-1. + 
              0.001 HoldForm[$CellContext`k])^3)^(-2) ((
            0.005 (-1. - 0.001 HoldForm[$CellContext`h])/(2. + 
             5.*^-6 HoldForm[$CellContext`h] + 
             0.000995 (0. - HoldForm[$CellContext`k])) - 
            5.*^-6 (-1 + HoldForm[$CellContext`h])/(2. + 
            5.*^-6 HoldForm[$CellContext`h] + 
            0.000995 (0. - HoldForm[$CellContext`k])) + 
            0.005 (-1. - 0.001 
              HoldForm[$CellContext`h]) (2. + 5.*^-6 HoldForm[$CellContext`h] + 
               0.000995 (0. - HoldForm[$CellContext`k]))^(-2) (2.000005 - 
              0.00001 HoldForm[$CellContext`h] - 
              0.000995 (0. - HoldForm[$CellContext`k]) + 
              0.000995 (-1 + HoldForm[$CellContext`k])) + 
            Rational[
              1, 2] (((-0.005) (-1. - 0.001 HoldForm[$CellContext`h])/(2. + 
                  5.*^-6 HoldForm[$CellContext`h] + 
                  0.000995 (0. - HoldForm[$CellContext`k])) + 
                 Rational[1, 2] (0.000995 HoldForm[$CellContext`h] - 5.*^-6 
                   HoldForm[$CellContext`k]) + 
                 Rational[1, 2] ((-5.*^-6) HoldForm[$CellContext`h] + 
                   0.000995 HoldForm[$CellContext`k]))^2 - 
               0.01 ((-0.005) (-1. - 0.001 HoldForm[$CellContext`h])/(2. + 
                 5.*^-6 HoldForm[$CellContext`h] + 
                 0.000995 (0. - HoldForm[$CellContext`k])) + 
                Rational[1, 2] (5.*^-6 HoldForm[$CellContext`h] - 0.000995 
                  HoldForm[$CellContext`k]) + 
                Rational[1, 2] ((-0.000995) HoldForm[$CellContext`h] + 
                  5.*^-6 HoldForm[$CellContext`k])) (2. + 
                 0.000995 HoldForm[$CellContext`h] - 5.*^-6 
                 HoldForm[$CellContext`k])^(-1) (-1. + 
                0.001 HoldForm[$CellContext`k]) + 
               0.000025 (2. + 0.000995 HoldForm[$CellContext`h] - 5.*^-6 
                  HoldForm[$CellContext`k])^(-2) (-1. + 
                  0.001 HoldForm[$CellContext`k])^2)^Rational[-1, 2] (
              2 (0.005 (-1. - 0.001 HoldForm[$CellContext`h])/(2. + 
                 5.*^-6 HoldForm[$CellContext`h] + 
                 0.000995 (0. - HoldForm[$CellContext`k])) - 
                5.*^-6 (-1 + HoldForm[$CellContext`h])/(2. + 
                5.*^-6 HoldForm[$CellContext`h] + 
                0.000995 (0. - HoldForm[$CellContext`k])) + 
                0.005 (-1. - 0.001 
                  HoldForm[$CellContext`h]) (2. + 
                   5.*^-6 HoldForm[$CellContext`h] + 
                   0.000995 (0. - HoldForm[$CellContext`k]))^(-2) (2.000005 - 
                  0.00001 HoldForm[$CellContext`h] - 
                  0.000995 (0. - HoldForm[$CellContext`k]) + 
                  0.000995 (-1 + HoldForm[$CellContext`k]))) ((-0.005) (-1. - 
                  0.001 HoldForm[$CellContext`h])/(2. + 
                 5.*^-6 HoldForm[$CellContext`h] + 
                 0.000995 (0. - HoldForm[$CellContext`k])) + 
                Rational[1, 2] (0.000995 HoldForm[$CellContext`h] - 5.*^-6 
                  HoldForm[$CellContext`k]) + 
                Rational[1, 2] ((-5.*^-6) HoldForm[$CellContext`h] + 
                  0.000995 HoldForm[$CellContext`k])) - 
              0.01 (0.005 (-1. - 0.001 HoldForm[$CellContext`h])/(2. + 
                5.*^-6 HoldForm[$CellContext`h] + 
                0.000995 (0. - HoldForm[$CellContext`k])) - 
               5.*^-6 (-1 + HoldForm[$CellContext`h])/(2. + 
               5.*^-6 HoldForm[$CellContext`h] + 
               0.000995 (0. - HoldForm[$CellContext`k])) + 
               0.005 (-1. - 0.001 
                 HoldForm[$CellContext`h]) (2. + 
                  5.*^-6 HoldForm[$CellContext`h] + 
                  0.000995 (0. - HoldForm[$CellContext`k]))^(-2) (2.000005 - 
                 0.00001 HoldForm[$CellContext`h] - 
                 0.000995 (0. - HoldForm[$CellContext`k]) + 
                 0.000995 (-1 + HoldForm[$CellContext`k]))) (2. + 
                0.000995 HoldForm[$CellContext`h] - 5.*^-6 
                HoldForm[$CellContext`k])^(-1) (-1. + 
               0.001 HoldForm[$CellContext`k]) + 
              0.01 ((-0.005) (-1. - 0.001 HoldForm[$CellContext`h])/(2. + 
                 5.*^-6 HoldForm[$CellContext`h] + 
                 0.000995 (0. - HoldForm[$CellContext`k])) + 
                Rational[1, 2] (5.*^-6 HoldForm[$CellContext`h] - 0.000995 
                  HoldForm[$CellContext`k]) + 
                Rational[1, 2] ((-0.000995) HoldForm[$CellContext`h] + 
                  5.*^-6 HoldForm[$CellContext`k])) (2. + 
                 0.000995 HoldForm[$CellContext`h] - 5.*^-6 
                 HoldForm[$CellContext`k])^(-1) (-1. + 
                0.001 HoldForm[$CellContext`k]) + 
              0.01 ((-0.005) (-1. - 0.001 HoldForm[$CellContext`h])/(2. + 
                 5.*^-6 HoldForm[$CellContext`h] + 
                 0.000995 (0. - HoldForm[$CellContext`k])) + 
                Rational[1, 2] (5.*^-6 HoldForm[$CellContext`h] - 0.000995 
                  HoldForm[$CellContext`k]) + 
                Rational[1, 2] ((-0.000995) HoldForm[$CellContext`h] + 
                  5.*^-6 HoldForm[$CellContext`k])) (2. + 
                 0.000995 HoldForm[$CellContext`h] - 5.*^-6 
                 HoldForm[$CellContext`k])^(-2) (1.999995 - 
                0.000995 (-1 + 2 HoldForm[$CellContext`h]) + 
                0.00001 HoldForm[$CellContext`k]) (-1. + 
                0.001 HoldForm[$CellContext`k]) - 
              0.00005 (2. + 0.000995 HoldForm[$CellContext`h] - 5.*^-6 
                HoldForm[$CellContext`k])^(-2) (-1. + 
                0.001 HoldForm[$CellContext`k])^2 - 
              0.00005 (2. + 0.000995 HoldForm[$CellContext`h] - 5.*^-6 
                HoldForm[$CellContext`k])^(-3) (1.999995 - 
               0.000995 (-1 + 2 HoldForm[$CellContext`h]) + 
               0.00001 HoldForm[$CellContext`k]) (-1. + 
                0.001 HoldForm[$CellContext`k])^2 + 
              0.00001 ((-0.005) (-1. - 0.001 HoldForm[$CellContext`h])/(2. + 
                 5.*^-6 HoldForm[$CellContext`h] + 
                 0.000995 (0. - HoldForm[$CellContext`k])) + 
                Rational[1, 2] (5.*^-6 HoldForm[$CellContext`h] - 0.000995 
                  HoldForm[$CellContext`k]) + 
                Rational[1, 2] ((-0.000995) HoldForm[$CellContext`h] + 
                  5.*^-6 HoldForm[$CellContext`k])) (2. + 
                 0.000995 HoldForm[$CellContext`h] - 5.*^-6 
                 HoldForm[$CellContext`k])^(-1) (-1 + 
                HoldForm[$CellContext`k]) - 
              5.0000000000000004`*^-8 (2. + 0.000995 HoldForm[$CellContext`h] - 
                5.*^-6 HoldForm[$CellContext`k])^(-2) (-1. + 
               0.001 HoldForm[$CellContext`k]) (-1 + 
               HoldForm[$CellContext`k]))) ((-0.005) (-1. - 0.001 
               HoldForm[$CellContext`h])/(2. + 
              5.*^-6 HoldForm[$CellContext`h] + 
              0.000995 (0. - HoldForm[$CellContext`k])) + 
             Rational[1, 2] (0.000995 HoldForm[$CellContext`h] - 5.*^-6 
               HoldForm[$CellContext`k]) + 
             Rational[1, 2] ((-5.*^-6) HoldForm[$CellContext`h] + 
               0.000995 HoldForm[$CellContext`k]))^2 + 
          2 (0.005 (-1. - 0.001 HoldForm[$CellContext`h])/(2. + 
             5.*^-6 HoldForm[$CellContext`h] + 
             0.000995 (0. - HoldForm[$CellContext`k])) - 
            5.*^-6 (-1 + HoldForm[$CellContext`h])/(2. + 
            5.*^-6 HoldForm[$CellContext`h] + 
            0.000995 (0. - HoldForm[$CellContext`k])) + 
            0.005 (-1. - 0.001 
              HoldForm[$CellContext`h]) (2. + 5.*^-6 HoldForm[$CellContext`h] + 
               0.000995 (0. - HoldForm[$CellContext`k]))^(-2) (2.000005 - 
              0.00001 HoldForm[$CellContext`h] - 
              0.000995 (0. - HoldForm[$CellContext`k]) + 
              0.000995 (-1 + HoldForm[$CellContext`k]))) ((-0.005) (-1. - 
              0.001 HoldForm[$CellContext`h])/(2. + 
             5.*^-6 HoldForm[$CellContext`h] + 
             0.000995 (0. - HoldForm[$CellContext`k])) + 
            Rational[1, 2] (0.000995 HoldForm[$CellContext`h] - 5.*^-6 
              HoldForm[$CellContext`k]) + 
            Rational[1, 2] ((-5.*^-6) HoldForm[$CellContext`h] + 
              0.000995 HoldForm[$CellContext`k])) ((-0.005) (-1. - 0.001 
              HoldForm[$CellContext`h])/(2. + 5.*^-6 HoldForm[$CellContext`h] + 
             0.000995 (0. - 
               HoldForm[$CellContext`k])) + (((-0.005) (-1. - 0.001 
                  HoldForm[$CellContext`h])/(2. + 
                 5.*^-6 HoldForm[$CellContext`h] + 
                 0.000995 (0. - HoldForm[$CellContext`k])) + 
                Rational[1, 2] (0.000995 HoldForm[$CellContext`h] - 5.*^-6 
                  HoldForm[$CellContext`k]) + 
                Rational[1, 2] ((-5.*^-6) HoldForm[$CellContext`h] + 
                  0.000995 HoldForm[$CellContext`k]))^2 - 
              0.01 ((-0.005) (-1. - 0.001 HoldForm[$CellContext`h])/(2. + 
                5.*^-6 HoldForm[$CellContext`h] + 
                0.000995 (0. - HoldForm[$CellContext`k])) + 
               Rational[1, 2] (5.*^-6 HoldForm[$CellContext`h] - 0.000995 
                 HoldForm[$CellContext`k]) + 
               Rational[1, 2] ((-0.000995) HoldForm[$CellContext`h] + 
                 5.*^-6 HoldForm[$CellContext`k])) (2. + 
                0.000995 HoldForm[$CellContext`h] - 5.*^-6 
                HoldForm[$CellContext`k])^(-1) (-1. + 
               0.001 HoldForm[$CellContext`k]) + 
              0.000025 (2. + 0.000995 HoldForm[$CellContext`h] - 5.*^-6 
                 HoldForm[$CellContext`k])^(-2) (-1. + 
                 0.001 HoldForm[$CellContext`k])^2)^Rational[1, 2] + 
            Rational[1, 2] (0.000995 HoldForm[$CellContext`h] - 5.*^-6 
              HoldForm[$CellContext`k]) + 
            Rational[1, 2] ((-5.*^-6) HoldForm[$CellContext`h] + 
              0.000995 HoldForm[$CellContext`k])) - 
          0.005 ((-0.005) (-1. - 0.001 
             HoldForm[$CellContext`h]) (2. + 5.*^-6 HoldForm[$CellContext`h] + 
              0.000995 (0. - 
                HoldForm[$CellContext`k]))^(-1) ((((-0.005) (-1. - 0.001 
                   HoldForm[$CellContext`h])/(2. + 
                  5.*^-6 HoldForm[$CellContext`h] + 
                  0.000995 (0. - HoldForm[$CellContext`k])) + 
                 Rational[1, 2] (0.000995 HoldForm[$CellContext`h] - 5.*^-6 
                   HoldForm[$CellContext`k]) + 
                 Rational[1, 2] ((-5.*^-6) HoldForm[$CellContext`h] + 
                   0.000995 HoldForm[$CellContext`k]))^2 - 
               0.01 ((-0.005) (-1. - 0.001 HoldForm[$CellContext`h])/(2. + 
                 5.*^-6 HoldForm[$CellContext`h] + 
                 0.000995 (0. - HoldForm[$CellContext`k])) + 
                Rational[1, 2] (5.*^-6 HoldForm[$CellContext`h] - 0.000995 
                  HoldForm[$CellContext`k]) + 
                Rational[1, 2] ((-0.000995) HoldForm[$CellContext`h] + 
                  5.*^-6 HoldForm[$CellContext`k])) (2. + 
                 0.000995 HoldForm[$CellContext`h] - 5.*^-6 
                 HoldForm[$CellContext`k])^(-1) (-1. + 
                0.001 HoldForm[$CellContext`k]) + 
               0.000025 (2. + 0.000995 HoldForm[$CellContext`h] - 5.*^-6 
                  HoldForm[$CellContext`k])^(-2) (-1. + 
                  0.001 HoldForm[$CellContext`k])^2)^Rational[1, 2] + 
             Rational[-3, 2] (5.*^-6 HoldForm[$CellContext`h] - 0.000995 
               HoldForm[$CellContext`k]) + 
             Rational[3, 2] (0.000995 HoldForm[$CellContext`h] - 5.*^-6 
               HoldForm[$CellContext`k])) + (
             2 (((-0.005) (-1. - 0.001 HoldForm[$CellContext`h])/(2. + 
                   5.*^-6 HoldForm[$CellContext`h] + 
                   0.000995 (0. - HoldForm[$CellContext`k])) + 
                  Rational[1, 2] (0.000995 HoldForm[$CellContext`h] - 5.*^-6 
                    HoldForm[$CellContext`k]) + 
                  Rational[1, 2] ((-5.*^-6) HoldForm[$CellContext`h] + 
                    0.000995 HoldForm[$CellContext`k]))^2 - 
                0.01 ((-0.005) (-1. - 0.001 HoldForm[$CellContext`h])/(2. + 
                  5.*^-6 HoldForm[$CellContext`h] + 
                  0.000995 (0. - HoldForm[$CellContext`k])) + 
                 Rational[1, 2] (5.*^-6 HoldForm[$CellContext`h] - 0.000995 
                   HoldForm[$CellContext`k]) + 
                 Rational[1, 2] ((-0.000995) HoldForm[$CellContext`h] + 
                   5.*^-6 HoldForm[$CellContext`k])) (2. + 
                  0.000995 HoldForm[$CellContext`h] - 5.*^-6 
                  HoldForm[$CellContext`k])^(-1) (-1. + 
                 0.001 HoldForm[$CellContext`k]) + 
                0.000025 (2. + 0.000995 HoldForm[$CellContext`h] - 5.*^-6 
                   HoldForm[$CellContext`k])^(-2) (-1. + 
                   0.001 HoldForm[$CellContext`k])^2)^Rational[1, 2] + 
             Rational[-3, 2] (5.*^-6 HoldForm[$CellContext`h] - 0.000995 
               HoldForm[$CellContext`k]) + 
             Rational[3, 2] (0.000995 HoldForm[$CellContext`h] - 5.*^-6 
               HoldForm[$CellContext`k])) (
             Rational[1, 2] (0.000995 HoldForm[$CellContext`h] - 5.*^-6 
               HoldForm[$CellContext`k]) + 
             Rational[1, 2] ((-5.*^-6) HoldForm[$CellContext`h] + 
               0.000995 HoldForm[$CellContext`k]))) (2. + 
            0.000995 HoldForm[$CellContext`h] - 5.*^-6 
            HoldForm[$CellContext`k])^(-1) (-1. + 
           0.001 HoldForm[$CellContext`k]) + 
          0.005 (0.005 (-1. - 0.001 
              HoldForm[$CellContext`h]) (2. + 5.*^-6 HoldForm[$CellContext`h] + 
               0.000995 (0. - 
                 HoldForm[$CellContext`k]))^(-1) ((((-0.005) (-1. - 0.001 
                    HoldForm[$CellContext`h])/(2. + 
                   5.*^-6 HoldForm[$CellContext`h] + 
                   0.000995 (0. - HoldForm[$CellContext`k])) + 
                  Rational[1, 2] (0.000995 HoldForm[$CellContext`h] - 5.*^-6 
                    HoldForm[$CellContext`k]) + 
                  Rational[1, 2] ((-5.*^-6) HoldForm[$CellContext`h] + 
                    0.000995 HoldForm[$CellContext`k]))^2 - 
                0.01 ((-0.005) (-1. - 0.001 HoldForm[$CellContext`h])/(2. + 
                  5.*^-6 HoldForm[$CellContext`h] + 
                  0.000995 (0. - HoldForm[$CellContext`k])) + 
                 Rational[1, 2] (5.*^-6 HoldForm[$CellContext`h] - 0.000995 
                   HoldForm[$CellContext`k]) + 
                 Rational[1, 2] ((-0.000995) HoldForm[$CellContext`h] + 
                   5.*^-6 HoldForm[$CellContext`k])) (2. + 
                  0.000995 HoldForm[$CellContext`h] - 5.*^-6 
                  HoldForm[$CellContext`k])^(-1) (-1. + 
                 0.001 HoldForm[$CellContext`k]) + 
                0.000025 (2. + 0.000995 HoldForm[$CellContext`h] - 5.*^-6 
                   HoldForm[$CellContext`k])^(-2) (-1. + 
                   0.001 HoldForm[$CellContext`k])^2)^Rational[1, 2] + 
              Rational[-3, 2] (5.*^-6 HoldForm[$CellContext`h] - 0.000995 
                HoldForm[$CellContext`k]) + 
              Rational[3, 2] (0.000995 HoldForm[$CellContext`h] - 5.*^-6 
                HoldForm[$CellContext`k])) - 
            5.*^-6 (-1 + 
             HoldForm[$CellContext`h]) (2. + 5.*^-6 HoldForm[$CellContext`h] + 
              0.000995 (0. - 
                HoldForm[$CellContext`k]))^(-1) ((((-0.005) (-1. - 0.001 
                   HoldForm[$CellContext`h])/(2. + 
                  5.*^-6 HoldForm[$CellContext`h] + 
                  0.000995 (0. - HoldForm[$CellContext`k])) + 
                 Rational[1, 2] (0.000995 HoldForm[$CellContext`h] - 5.*^-6 
                   HoldForm[$CellContext`k]) + 
                 Rational[1, 2] ((-5.*^-6) HoldForm[$CellContext`h] + 
                   0.000995 HoldForm[$CellContext`k]))^2 - 
               0.01 ((-0.005) (-1. - 0.001 HoldForm[$CellContext`h])/(2. + 
                 5.*^-6 HoldForm[$CellContext`h] + 
                 0.000995 (0. - HoldForm[$CellContext`k])) + 
                Rational[1, 2] (5.*^-6 HoldForm[$CellContext`h] - 0.000995 
                  HoldForm[$CellContext`k]) + 
                Rational[1, 2] ((-0.000995) HoldForm[$CellContext`h] + 
                  5.*^-6 HoldForm[$CellContext`k])) (2. + 
                 0.000995 HoldForm[$CellContext`h] - 5.*^-6 
                 HoldForm[$CellContext`k])^(-1) (-1. + 
                0.001 HoldForm[$CellContext`k]) + 
               0.000025 (2. + 0.000995 HoldForm[$CellContext`h] - 5.*^-6 
                  HoldForm[$CellContext`k])^(-2) (-1. + 
                  0.001 HoldForm[$CellContext`k])^2)^Rational[1, 2] + 
             Rational[-3, 2] (5.*^-6 HoldForm[$CellContext`h] - 0.000995 
               HoldForm[$CellContext`k]) + 
             Rational[3, 2] (0.000995 HoldForm[$CellContext`h] - 5.*^-6 
               HoldForm[$CellContext`k])) + 
            0.005 (-1. - 0.001 
              HoldForm[$CellContext`h]) (2. + 5.*^-6 HoldForm[$CellContext`h] + 
               0.000995 (0. - 
                 HoldForm[$CellContext`k]))^(-2) ((((-0.005) (-1. - 0.001 
                    HoldForm[$CellContext`h])/(2. + 
                   5.*^-6 HoldForm[$CellContext`h] + 
                   0.000995 (0. - HoldForm[$CellContext`k])) + 
                  Rational[1, 2] (0.000995 HoldForm[$CellContext`h] - 5.*^-6 
                    HoldForm[$CellContext`k]) + 
                  Rational[1, 2] ((-5.*^-6) HoldForm[$CellContext`h] + 
                    0.000995 HoldForm[$CellContext`k]))^2 - 
                0.01 ((-0.005) (-1. - 0.001 HoldForm[$CellContext`h])/(2. + 
                  5.*^-6 HoldForm[$CellContext`h] + 
                  0.000995 (0. - HoldForm[$CellContext`k])) + 
                 Rational[1, 2] (5.*^-6 HoldForm[$CellContext`h] - 0.000995 
                   HoldForm[$CellContext`k]) + 
                 Rational[1, 2] ((-0.000995) HoldForm[$CellContext`h] + 
                   5.*^-6 HoldForm[$CellContext`k])) (2. + 
                  0.000995 HoldForm[$CellContext`h] - 5.*^-6 
                  HoldForm[$CellContext`k])^(-1) (-1. + 
                 0.001 HoldForm[$CellContext`k]) + 
                0.000025 (2. + 0.000995 HoldForm[$CellContext`h] - 5.*^-6 
                   HoldForm[$CellContext`k])^(-2) (-1. + 
                   0.001 HoldForm[$CellContext`k])^2)^Rational[1, 2] + 
              Rational[-3, 2] (5.*^-6 HoldForm[$CellContext`h] - 0.000995 
                HoldForm[$CellContext`k]) + 
              Rational[3, 2] (0.000995 HoldForm[$CellContext`h] - 5.*^-6 
                HoldForm[$CellContext`k])) (2.000005 - 0.00001 
              HoldForm[$CellContext`h] - 
              0.000995 (0. - HoldForm[$CellContext`k]) + 
              0.000995 (-1 + HoldForm[$CellContext`k])) - 
            0.0025 (-1. - 0.001 
             HoldForm[$CellContext`h]) (2. + 5.*^-6 HoldForm[$CellContext`h] + 
              0.000995 (0. - 
                HoldForm[$CellContext`k]))^(-1) (((-0.005) (-1. - 0.001 
                  HoldForm[$CellContext`h])/(2. + 
                 5.*^-6 HoldForm[$CellContext`h] + 
                 0.000995 (0. - HoldForm[$CellContext`k])) + 
                Rational[1, 2] (0.000995 HoldForm[$CellContext`h] - 5.*^-6 
                  HoldForm[$CellContext`k]) + 
                Rational[1, 2] ((-5.*^-6) HoldForm[$CellContext`h] + 
                  0.000995 HoldForm[$CellContext`k]))^2 - 
              0.01 ((-0.005) (-1. - 0.001 HoldForm[$CellContext`h])/(2. + 
                5.*^-6 HoldForm[$CellContext`h] + 
                0.000995 (0. - HoldForm[$CellContext`k])) + 
               Rational[1, 2] (5.*^-6 HoldForm[$CellContext`h] - 0.000995 
                 HoldForm[$CellContext`k]) + 
               Rational[1, 2] ((-0.000995) HoldForm[$CellContext`h] + 
                 5.*^-6 HoldForm[$CellContext`k])) (2. + 
                0.000995 HoldForm[$CellContext`h] - 5.*^-6 
                HoldForm[$CellContext`k])^(-1) (-1. + 
               0.001 HoldForm[$CellContext`k]) + 
              0.000025 (2. + 0.000995 HoldForm[$CellContext`h] - 5.*^-6 
                 HoldForm[$CellContext`k])^(-2) (-1. + 
                 0.001 HoldForm[$CellContext`k])^2)^Rational[-1, 2] (
             2 (0.005 (-1. - 0.001 HoldForm[$CellContext`h])/(2. + 
                5.*^-6 HoldForm[$CellContext`h] + 
                0.000995 (0. - HoldForm[$CellContext`k])) - 
               5.*^-6 (-1 + HoldForm[$CellContext`h])/(2. + 
               5.*^-6 HoldForm[$CellContext`h] + 
               0.000995 (0. - HoldForm[$CellContext`k])) + 
               0.005 (-1. - 0.001 
                 HoldForm[$CellContext`h]) (2. + 
                  5.*^-6 HoldForm[$CellContext`h] + 
                  0.000995 (0. - HoldForm[$CellContext`k]))^(-2) (2.000005 - 
                 0.00001 HoldForm[$CellContext`h] - 
                 0.000995 (0. - HoldForm[$CellContext`k]) + 
                 0.000995 (-1 + HoldForm[$CellContext`k]))) ((-0.005) (-1. - 
                 0.001 HoldForm[$CellContext`h])/(2. + 
                5.*^-6 HoldForm[$CellContext`h] + 
                0.000995 (0. - HoldForm[$CellContext`k])) + 
               Rational[1, 2] (0.000995 HoldForm[$CellContext`h] - 5.*^-6 
                 HoldForm[$CellContext`k]) + 
               Rational[1, 2] ((-5.*^-6) HoldForm[$CellContext`h] + 
                 0.000995 HoldForm[$CellContext`k])) - 
             0.01 (0.005 (-1. - 0.001 HoldForm[$CellContext`h])/(2. + 
               5.*^-6 HoldForm[$CellContext`h] + 
               0.000995 (0. - HoldForm[$CellContext`k])) - 
              5.*^-6 (-1 + HoldForm[$CellContext`h])/(2. + 
              5.*^-6 HoldForm[$CellContext`h] + 
              0.000995 (0. - HoldForm[$CellContext`k])) + 
              0.005 (-1. - 0.001 
                HoldForm[$CellContext`h]) (2. + 
                 5.*^-6 HoldForm[$CellContext`h] + 
                 0.000995 (0. - HoldForm[$CellContext`k]))^(-2) (2.000005 - 
                0.00001 HoldForm[$CellContext`h] - 
                0.000995 (0. - HoldForm[$CellContext`k]) + 
                0.000995 (-1 + HoldForm[$CellContext`k]))) (2. + 
               0.000995 HoldForm[$CellContext`h] - 5.*^-6 
               HoldForm[$CellContext`k])^(-1) (-1. + 
              0.001 HoldForm[$CellContext`k]) + 
             0.01 ((-0.005) (-1. - 0.001 HoldForm[$CellContext`h])/(2. + 
                5.*^-6 HoldForm[$CellContext`h] + 
                0.000995 (0. - HoldForm[$CellContext`k])) + 
               Rational[1, 2] (5.*^-6 HoldForm[$CellContext`h] - 0.000995 
                 HoldForm[$CellContext`k]) + 
               Rational[1, 2] ((-0.000995) HoldForm[$CellContext`h] + 
                 5.*^-6 HoldForm[$CellContext`k])) (2. + 
                0.000995 HoldForm[$CellContext`h] - 5.*^-6 
                HoldForm[$CellContext`k])^(-1) (-1. + 
               0.001 HoldForm[$CellContext`k]) + 
             0.01 ((-0.005) (-1. - 0.001 HoldForm[$CellContext`h])/(2. + 
                5.*^-6 HoldForm[$CellContext`h] + 
                0.000995 (0. - HoldForm[$CellContext`k])) + 
               Rational[1, 2] (5.*^-6 HoldForm[$CellContext`h] - 0.000995 
                 HoldForm[$CellContext`k]) + 
               Rational[1, 2] ((-0.000995) HoldForm[$CellContext`h] + 
                 5.*^-6 HoldForm[$CellContext`k])) (2. + 
                0.000995 HoldForm[$CellContext`h] - 5.*^-6 
                HoldForm[$CellContext`k])^(-2) (1.999995 - 
               0.000995 (-1 + 2 HoldForm[$CellContext`h]) + 
               0.00001 HoldForm[$CellContext`k]) (-1. + 
               0.001 HoldForm[$CellContext`k]) - 
             0.00005 (2. + 0.000995 HoldForm[$CellContext`h] - 5.*^-6 
               HoldForm[$CellContext`k])^(-2) (-1. + 
               0.001 HoldForm[$CellContext`k])^2 - 
             0.00005 (2. + 0.000995 HoldForm[$CellContext`h] - 5.*^-6 
               HoldForm[$CellContext`k])^(-3) (1.999995 - 
              0.000995 (-1 + 2 HoldForm[$CellContext`h]) + 
              0.00001 HoldForm[$CellContext`k]) (-1. + 
               0.001 HoldForm[$CellContext`k])^2 + 
             0.00001 ((-0.005) (-1. - 0.001 HoldForm[$CellContext`h])/(2. + 
                5.*^-6 HoldForm[$CellContext`h] + 
                0.000995 (0. - HoldForm[$CellContext`k])) + 
               Rational[1, 2] (5.*^-6 HoldForm[$CellContext`h] - 0.000995 
                 HoldForm[$CellContext`k]) + 
               Rational[1, 2] ((-0.000995) HoldForm[$CellContext`h] + 
                 5.*^-6 HoldForm[$CellContext`k])) (2. + 
                0.000995 HoldForm[$CellContext`h] - 5.*^-6 
                HoldForm[$CellContext`k])^(-1) (-1 + 
               HoldForm[$CellContext`k]) - 
             5.0000000000000004`*^-8 (2. + 0.000995 HoldForm[$CellContext`h] - 
               5.*^-6 HoldForm[$CellContext`k])^(-2) (-1. + 
              0.001 HoldForm[$CellContext`k]) (-1 + 
              HoldForm[$CellContext`k])) + (
              Rational[1, 2] (0.000995 HoldForm[$CellContext`h] - 5.*^-6 
                HoldForm[$CellContext`k]) + 
              Rational[1, 2] ((-5.*^-6) HoldForm[$CellContext`h] + 
                0.000995 
                 HoldForm[$CellContext`k])) (((-0.005) (-1. - 0.001 
                   HoldForm[$CellContext`h])/(2. + 
                  5.*^-6 HoldForm[$CellContext`h] + 
                  0.000995 (0. - HoldForm[$CellContext`k])) + 
                 Rational[1, 2] (0.000995 HoldForm[$CellContext`h] - 5.*^-6 
                   HoldForm[$CellContext`k]) + 
                 Rational[1, 2] ((-5.*^-6) HoldForm[$CellContext`h] + 
                   0.000995 HoldForm[$CellContext`k]))^2 - 
               0.01 ((-0.005) (-1. - 0.001 HoldForm[$CellContext`h])/(2. + 
                 5.*^-6 HoldForm[$CellContext`h] + 
                 0.000995 (0. - HoldForm[$CellContext`k])) + 
                Rational[1, 2] (5.*^-6 HoldForm[$CellContext`h] - 0.000995 
                  HoldForm[$CellContext`k]) + 
                Rational[1, 2] ((-0.000995) HoldForm[$CellContext`h] + 
                  5.*^-6 HoldForm[$CellContext`k])) (2. + 
                 0.000995 HoldForm[$CellContext`h] - 5.*^-6 
                 HoldForm[$CellContext`k])^(-1) (-1. + 
                0.001 HoldForm[$CellContext`k]) + 
               0.000025 (2. + 0.000995 HoldForm[$CellContext`h] - 5.*^-6 
                  HoldForm[$CellContext`k])^(-2) (-1. + 
                  0.001 HoldForm[$CellContext`k])^2)^Rational[-1, 2] (
              2 (0.005 (-1. - 0.001 HoldForm[$CellContext`h])/(2. + 
                 5.*^-6 HoldForm[$CellContext`h] + 
                 0.000995 (0. - HoldForm[$CellContext`k])) - 
                5.*^-6 (-1 + HoldForm[$CellContext`h])/(2. + 
                5.*^-6 HoldForm[$CellContext`h] + 
                0.000995 (0. - HoldForm[$CellContext`k])) + 
                0.005 (-1. - 0.001 
                  HoldForm[$CellContext`h]) (2. + 
                   5.*^-6 HoldForm[$CellContext`h] + 
                   0.000995 (0. - HoldForm[$CellContext`k]))^(-2) (2.000005 - 
                  0.00001 HoldForm[$CellContext`h] - 
                  0.000995 (0. - HoldForm[$CellContext`k]) + 
                  0.000995 (-1 + HoldForm[$CellContext`k]))) ((-0.005) (-1. - 
                  0.001 HoldForm[$CellContext`h])/(2. + 
                 5.*^-6 HoldForm[$CellContext`h] + 
                 0.000995 (0. - HoldForm[$CellContext`k])) + 
                Rational[1, 2] (0.000995 HoldForm[$CellContext`h] - 5.*^-6 
                  HoldForm[$CellContext`k]) + 
                Rational[1, 2] ((-5.*^-6) HoldForm[$CellContext`h] + 
                  0.000995 HoldForm[$CellContext`k])) - 
              0.01 (0.005 (-1. - 0.001 HoldForm[$CellContext`h])/(2. + 
                5.*^-6 HoldForm[$CellContext`h] + 
                0.000995 (0. - HoldForm[$CellContext`k])) - 
               5.*^-6 (-1 + HoldForm[$CellContext`h])/(2. + 
               5.*^-6 HoldForm[$CellContext`h] + 
               0.000995 (0. - HoldForm[$CellContext`k])) + 
               0.005 (-1. - 0.001 
                 HoldForm[$CellContext`h]) (2. + 
                  5.*^-6 HoldForm[$CellContext`h] + 
                  0.000995 (0. - HoldForm[$CellContext`k]))^(-2) (2.000005 - 
                 0.00001 HoldForm[$CellContext`h] - 
                 0.000995 (0. - HoldForm[$CellContext`k]) + 
                 0.000995 (-1 + HoldForm[$CellContext`k]))) (2. + 
                0.000995 HoldForm[$CellContext`h] - 5.*^-6 
                HoldForm[$CellContext`k])^(-1) (-1. + 
               0.001 HoldForm[$CellContext`k]) + 
              0.01 ((-0.005) (-1. - 0.001 HoldForm[$CellContext`h])/(2. + 
                 5.*^-6 HoldForm[$CellContext`h] + 
                 0.000995 (0. - HoldForm[$CellContext`k])) + 
                Rational[1, 2] (5.*^-6 HoldForm[$CellContext`h] - 0.000995 
                  HoldForm[$CellContext`k]) + 
                Rational[1, 2] ((-0.000995) HoldForm[$CellContext`h] + 
                  5.*^-6 HoldForm[$CellContext`k])) (2. + 
                 0.000995 HoldForm[$CellContext`h] - 5.*^-6 
                 HoldForm[$CellContext`k])^(-1) (-1. + 
                0.001 HoldForm[$CellContext`k]) + 
              0.01 ((-0.005) (-1. - 0.001 HoldForm[$CellContext`h])/(2. + 
                 5.*^-6 HoldForm[$CellContext`h] + 
                 0.000995 (0. - HoldForm[$CellContext`k])) + 
                Rational[1, 2] (5.*^-6 HoldForm[$CellContext`h] - 0.000995 
                  HoldForm[$CellContext`k]) + 
                Rational[1, 2] ((-0.000995) HoldForm[$CellContext`h] + 
                  5.*^-6 HoldForm[$CellContext`k])) (2. + 
                 0.000995 HoldForm[$CellContext`h] - 5.*^-6 
                 HoldForm[$CellContext`k])^(-2) (1.999995 - 
                0.000995 (-1 + 2 HoldForm[$CellContext`h]) + 
                0.00001 HoldForm[$CellContext`k]) (-1. + 
                0.001 HoldForm[$CellContext`k]) - 
              0.00005 (2. + 0.000995 HoldForm[$CellContext`h] - 5.*^-6 
                HoldForm[$CellContext`k])^(-2) (-1. + 
                0.001 HoldForm[$CellContext`k])^2 - 
              0.00005 (2. + 0.000995 HoldForm[$CellContext`h] - 5.*^-6 
                HoldForm[$CellContext`k])^(-3) (1.999995 - 
               0.000995 (-1 + 2 HoldForm[$CellContext`h]) + 
               0.00001 HoldForm[$CellContext`k]) (-1. + 
                0.001 HoldForm[$CellContext`k])^2 + 
              0.00001 ((-0.005) (-1. - 0.001 HoldForm[$CellContext`h])/(2. + 
                 5.*^-6 HoldForm[$CellContext`h] + 
                 0.000995 (0. - HoldForm[$CellContext`k])) + 
                Rational[1, 2] (5.*^-6 HoldForm[$CellContext`h] - 0.000995 
                  HoldForm[$CellContext`k]) + 
                Rational[1, 2] ((-0.000995) HoldForm[$CellContext`h] + 
                  5.*^-6 HoldForm[$CellContext`k])) (2. + 
                 0.000995 HoldForm[$CellContext`h] - 5.*^-6 
                 HoldForm[$CellContext`k])^(-1) (-1 + 
                HoldForm[$CellContext`k]) - 
              5.0000000000000004`*^-8 (2. + 0.000995 HoldForm[$CellContext`h] - 
                5.*^-6 HoldForm[$CellContext`k])^(-2) (-1. + 
               0.001 HoldForm[$CellContext`k]) (-1 + 
               HoldForm[$CellContext`k]))) (2. + 
             0.000995 HoldForm[$CellContext`h] - 5.*^-6 
             HoldForm[$CellContext`k])^(-1) (-1. + 
            0.001 HoldForm[$CellContext`k]) - 
          0.005 ((-0.005) (-1. - 0.001 
             HoldForm[$CellContext`h]) (2. + 5.*^-6 HoldForm[$CellContext`h] + 
              0.000995 (0. - 
                HoldForm[$CellContext`k]))^(-1) ((((-0.005) (-1. - 0.001 
                   HoldForm[$CellContext`h])/(2. + 
                  5.*^-6 HoldForm[$CellContext`h] + 
                  0.000995 (0. - HoldForm[$CellContext`k])) + 
                 Rational[1, 2] (0.000995 HoldForm[$CellContext`h] - 5.*^-6 
                   HoldForm[$CellContext`k]) + 
                 Rational[1, 2] ((-5.*^-6) HoldForm[$CellContext`h] + 
                   0.000995 HoldForm[$CellContext`k]))^2 - 
               0.01 ((-0.005) (-1. - 0.001 HoldForm[$CellContext`h])/(2. + 
                 5.*^-6 HoldForm[$CellContext`h] + 
                 0.000995 (0. - HoldForm[$CellContext`k])) + 
                Rational[1, 2] (5.*^-6 HoldForm[$CellContext`h] - 0.000995 
                  HoldForm[$CellContext`k]) + 
                Rational[1, 2] ((-0.000995) HoldForm[$CellContext`h] + 
                  5.*^-6 HoldForm[$CellContext`k])) (2. + 
                 0.000995 HoldForm[$CellContext`h] - 5.*^-6 
                 HoldForm[$CellContext`k])^(-1) (-1. + 
                0.001 HoldForm[$CellContext`k]) + 
               0.000025 (2. + 0.000995 HoldForm[$CellContext`h] - 5.*^-6 
                  HoldForm[$CellContext`k])^(-2) (-1. + 
                  0.001 HoldForm[$CellContext`k])^2)^Rational[1, 2] + 
             Rational[-3, 2] (5.*^-6 HoldForm[$CellContext`h] - 0.000995 
               HoldForm[$CellContext`k]) + 
             Rational[3, 2] (0.000995 HoldForm[$CellContext`h] - 5.*^-6 
               HoldForm[$CellContext`k])) + (
             2 (((-0.005) (-1. - 0.001 HoldForm[$CellContext`h])/(2. + 
                   5.*^-6 HoldForm[$CellContext`h] + 
                   0.000995 (0. - HoldForm[$CellContext`k])) + 
                  Rational[1, 2] (0.000995 HoldForm[$CellContext`h] - 5.*^-6 
                    HoldForm[$CellContext`k]) + 
                  Rational[1, 2] ((-5.*^-6) HoldForm[$CellContext`h] + 
                    0.000995 HoldForm[$CellContext`k]))^2 - 
                0.01 ((-0.005) (-1. - 0.001 HoldForm[$CellContext`h])/(2. + 
                  5.*^-6 HoldForm[$CellContext`h] + 
                  0.000995 (0. - HoldForm[$CellContext`k])) + 
                 Rational[1, 2] (5.*^-6 HoldForm[$CellContext`h] - 0.000995 
                   HoldForm[$CellContext`k]) + 
                 Rational[1, 2] ((-0.000995) HoldForm[$CellContext`h] + 
                   5.*^-6 HoldForm[$CellContext`k])) (2. + 
                  0.000995 HoldForm[$CellContext`h] - 5.*^-6 
                  HoldForm[$CellContext`k])^(-1) (-1. + 
                 0.001 HoldForm[$CellContext`k]) + 
                0.000025 (2. + 0.000995 HoldForm[$CellContext`h] - 5.*^-6 
                   HoldForm[$CellContext`k])^(-2) (-1. + 
                   0.001 HoldForm[$CellContext`k])^2)^Rational[1, 2] + 
             Rational[-3, 2] (5.*^-6 HoldForm[$CellContext`h] - 0.000995 
               HoldForm[$CellContext`k]) + 
             Rational[3, 2] (0.000995 HoldForm[$CellContext`h] - 5.*^-6 
               HoldForm[$CellContext`k])) (
             Rational[1, 2] (0.000995 HoldForm[$CellContext`h] - 5.*^-6 
               HoldForm[$CellContext`k]) + 
             Rational[1, 2] ((-5.*^-6) HoldForm[$CellContext`h] + 
               0.000995 HoldForm[$CellContext`k]))) (2. + 
            0.000995 HoldForm[$CellContext`h] - 5.*^-6 
            HoldForm[$CellContext`k])^(-2) (1.999995 - 
           0.000995 (-1 + 2 HoldForm[$CellContext`h]) + 
           0.00001 HoldForm[$CellContext`k]) (-1. + 
           0.001 HoldForm[$CellContext`k]) + 
          0.000025 (
            0.01 (-1. - 0.001 HoldForm[$CellContext`h])/(2. + 
             5.*^-6 HoldForm[$CellContext`h] + 
             0.000995 (0. - HoldForm[$CellContext`k])) - 
            0.00001 (-1 + HoldForm[$CellContext`h])/(2. + 
            5.*^-6 HoldForm[$CellContext`h] + 
            0.000995 (0. - HoldForm[$CellContext`k])) + 
            0.01 (-1. - 0.001 
              HoldForm[$CellContext`h]) (2. + 5.*^-6 HoldForm[$CellContext`h] + 
               0.000995 (0. - HoldForm[$CellContext`k]))^(-2) (2.000005 - 
              0.00001 HoldForm[$CellContext`h] - 
              0.000995 (0. - HoldForm[$CellContext`k]) + 
              0.000995 (-1 + HoldForm[$CellContext`k])) + 
            Rational[
              1, 2] (((-0.005) (-1. - 0.001 HoldForm[$CellContext`h])/(2. + 
                  5.*^-6 HoldForm[$CellContext`h] + 
                  0.000995 (0. - HoldForm[$CellContext`k])) + 
                 Rational[1, 2] (0.000995 HoldForm[$CellContext`h] - 5.*^-6 
                   HoldForm[$CellContext`k]) + 
                 Rational[1, 2] ((-5.*^-6) HoldForm[$CellContext`h] + 
                   0.000995 HoldForm[$CellContext`k]))^2 - 
               0.01 ((-0.005) (-1. - 0.001 HoldForm[$CellContext`h])/(2. + 
                 5.*^-6 HoldForm[$CellContext`h] + 
                 0.000995 (0. - HoldForm[$CellContext`k])) + 
                Rational[1, 2] (5.*^-6 HoldForm[$CellContext`h] - 0.000995 
                  HoldForm[$CellContext`k]) + 
                Rational[1, 2] ((-0.000995) HoldForm[$CellContext`h] + 
                  5.*^-6 HoldForm[$CellContext`k])) (2. + 
                 0.000995 HoldForm[$CellContext`h] - 5.*^-6 
                 HoldForm[$CellContext`k])^(-1) (-1. + 
                0.001 HoldForm[$CellContext`k]) + 
               0.000025 (2. + 0.000995 HoldForm[$CellContext`h] - 5.*^-6 
                  HoldForm[$CellContext`k])^(-2) (-1. + 
                  0.001 HoldForm[$CellContext`k])^2)^Rational[-1, 2] (
              2 (0.005 (-1. - 0.001 HoldForm[$CellContext`h])/(2. + 
                 5.*^-6 HoldForm[$CellContext`h] + 
                 0.000995 (0. - HoldForm[$CellContext`k])) - 
                5.*^-6 (-1 + HoldForm[$CellContext`h])/(2. + 
                5.*^-6 HoldForm[$CellContext`h] + 
                0.000995 (0. - HoldForm[$CellContext`k])) + 
                0.005 (-1. - 0.001 
                  HoldForm[$CellContext`h]) (2. + 
                   5.*^-6 HoldForm[$CellContext`h] + 
                   0.000995 (0. - HoldForm[$CellContext`k]))^(-2) (2.000005 - 
                  0.00001 HoldForm[$CellContext`h] - 
                  0.000995 (0. - HoldForm[$CellContext`k]) + 
                  0.000995 (-1 + HoldForm[$CellContext`k]))) ((-0.005) (-1. - 
                  0.001 HoldForm[$CellContext`h])/(2. + 
                 5.*^-6 HoldForm[$CellContext`h] + 
                 0.000995 (0. - HoldForm[$CellContext`k])) + 
                Rational[1, 2] (0.000995 HoldForm[$CellContext`h] - 5.*^-6 
                  HoldForm[$CellContext`k]) + 
                Rational[1, 2] ((-5.*^-6) HoldForm[$CellContext`h] + 
                  0.000995 HoldForm[$CellContext`k])) - 
              0.01 (0.005 (-1. - 0.001 HoldForm[$CellContext`h])/(2. + 
                5.*^-6 HoldForm[$CellContext`h] + 
                0.000995 (0. - HoldForm[$CellContext`k])) - 
               5.*^-6 (-1 + HoldForm[$CellContext`h])/(2. + 
               5.*^-6 HoldForm[$CellContext`h] + 
               0.000995 (0. - HoldForm[$CellContext`k])) + 
               0.005 (-1. - 0.001 
                 HoldForm[$CellContext`h]) (2. + 
                  5.*^-6 HoldForm[$CellContext`h] + 
                  0.000995 (0. - HoldForm[$CellContext`k]))^(-2) (2.000005 - 
                 0.00001 HoldForm[$CellContext`h] - 
                 0.000995 (0. - HoldForm[$CellContext`k]) + 
                 0.000995 (-1 + HoldForm[$CellContext`k]))) (2. + 
                0.000995 HoldForm[$CellContext`h] - 5.*^-6 
                HoldForm[$CellContext`k])^(-1) (-1. + 
               0.001 HoldForm[$CellContext`k]) + 
              0.01 ((-0.005) (-1. - 0.001 HoldForm[$CellContext`h])/(2. + 
                 5.*^-6 HoldForm[$CellContext`h] + 
                 0.000995 (0. - HoldForm[$CellContext`k])) + 
                Rational[1, 2] (5.*^-6 HoldForm[$CellContext`h] - 0.000995 
                  HoldForm[$CellContext`k]) + 
                Rational[1, 2] ((-0.000995) HoldForm[$CellContext`h] + 
                  5.*^-6 HoldForm[$CellContext`k])) (2. + 
                 0.000995 HoldForm[$CellContext`h] - 5.*^-6 
                 HoldForm[$CellContext`k])^(-1) (-1. + 
                0.001 HoldForm[$CellContext`k]) + 
              0.01 ((-0.005) (-1. - 0.001 HoldForm[$CellContext`h])/(2. + 
                 5.*^-6 HoldForm[$CellContext`h] + 
                 0.000995 (0. - HoldForm[$CellContext`k])) + 
                Rational[1, 2] (5.*^-6 HoldForm[$CellContext`h] - 0.000995 
                  HoldForm[$CellContext`k]) + 
                Rational[1, 2] ((-0.000995) HoldForm[$CellContext`h] + 
                  5.*^-6 HoldForm[$CellContext`k])) (2. + 
                 0.000995 HoldForm[$CellContext`h] - 5.*^-6 
                 HoldForm[$CellContext`k])^(-2) (1.999995 - 
                0.000995 (-1 + 2 HoldForm[$CellContext`h]) + 
                0.00001 HoldForm[$CellContext`k]) (-1. + 
                0.001 HoldForm[$CellContext`k]) - 
              0.00005 (2. + 0.000995 HoldForm[$CellContext`h] - 5.*^-6 
                HoldForm[$CellContext`k])^(-2) (-1. + 
                0.001 HoldForm[$CellContext`k])^2 - 
              0.00005 (2. + 0.000995 HoldForm[$CellContext`h] - 5.*^-6 
                HoldForm[$CellContext`k])^(-3) (1.999995 - 
               0.000995 (-1 + 2 HoldForm[$CellContext`h]) + 
               0.00001 HoldForm[$CellContext`k]) (-1. + 
                0.001 HoldForm[$CellContext`k])^2 + 
              0.00001 ((-0.005) (-1. - 0.001 HoldForm[$CellContext`h])/(2. + 
                 5.*^-6 HoldForm[$CellContext`h] + 
                 0.000995 (0. - HoldForm[$CellContext`k])) + 
                Rational[1, 2] (5.*^-6 HoldForm[$CellContext`h] - 0.000995 
                  HoldForm[$CellContext`k]) + 
                Rational[1, 2] ((-0.000995) HoldForm[$CellContext`h] + 
                  5.*^-6 HoldForm[$CellContext`k])) (2. + 
                 0.000995 HoldForm[$CellContext`h] - 5.*^-6 
                 HoldForm[$CellContext`k])^(-1) (-1 + 
                HoldForm[$CellContext`k]) - 
              5.0000000000000004`*^-8 (2. + 0.000995 HoldForm[$CellContext`h] - 
                5.*^-6 HoldForm[$CellContext`k])^(-2) (-1. + 
               0.001 HoldForm[$CellContext`k]) (-1 + 
               HoldForm[$CellContext`k]))) (2. + 
             0.000995 HoldForm[$CellContext`h] - 5.*^-6 
             HoldForm[$CellContext`k])^(-2) (-1. + 
             0.001 HoldForm[$CellContext`k])^2 - 
          0.00005 ((-0.01) (-1. - 0.001 HoldForm[$CellContext`h])/(2. + 
            5.*^-6 HoldForm[$CellContext`h] + 
            0.000995 (0. - 
              HoldForm[$CellContext`k])) + (((-0.005) (-1. - 0.001 
                 HoldForm[$CellContext`h])/(2. + 
                5.*^-6 HoldForm[$CellContext`h] + 
                0.000995 (0. - HoldForm[$CellContext`k])) + 
               Rational[1, 2] (0.000995 HoldForm[$CellContext`h] - 5.*^-6 
                 HoldForm[$CellContext`k]) + 
               Rational[1, 2] ((-5.*^-6) HoldForm[$CellContext`h] + 
                 0.000995 HoldForm[$CellContext`k]))^2 - 
             0.01 ((-0.005) (-1. - 0.001 HoldForm[$CellContext`h])/(2. + 
               5.*^-6 HoldForm[$CellContext`h] + 
               0.000995 (0. - HoldForm[$CellContext`k])) + 
              Rational[1, 2] (5.*^-6 HoldForm[$CellContext`h] - 0.000995 
                HoldForm[$CellContext`k]) + 
              Rational[1, 2] ((-0.000995) HoldForm[$CellContext`h] + 
                5.*^-6 HoldForm[$CellContext`k])) (2. + 
               0.000995 HoldForm[$CellContext`h] - 5.*^-6 
               HoldForm[$CellContext`k])^(-1) (-1. + 
              0.001 HoldForm[$CellContext`k]) + 
             0.000025 (2. + 0.000995 HoldForm[$CellContext`h] - 5.*^-6 
                HoldForm[$CellContext`k])^(-2) (-1. + 
                0.001 HoldForm[$CellContext`k])^2)^Rational[1, 2] + 
           Rational[-3, 2] (5.*^-6 HoldForm[$CellContext`h] - 0.000995 
             HoldForm[$CellContext`k]) + 
           Rational[3, 2] (0.000995 HoldForm[$CellContext`h] - 5.*^-6 
             HoldForm[$CellContext`k])) (2. + 
            0.000995 HoldForm[$CellContext`h] - 5.*^-6 
            HoldForm[$CellContext`k])^(-2) (-1. + 
            0.001 HoldForm[$CellContext`k])^2 - 
          0.00005 ((-0.01) (-1. - 0.001 HoldForm[$CellContext`h])/(2. + 
            5.*^-6 HoldForm[$CellContext`h] + 
            0.000995 (0. - 
              HoldForm[$CellContext`k])) + (((-0.005) (-1. - 0.001 
                 HoldForm[$CellContext`h])/(2. + 
                5.*^-6 HoldForm[$CellContext`h] + 
                0.000995 (0. - HoldForm[$CellContext`k])) + 
               Rational[1, 2] (0.000995 HoldForm[$CellContext`h] - 5.*^-6 
                 HoldForm[$CellContext`k]) + 
               Rational[1, 2] ((-5.*^-6) HoldForm[$CellContext`h] + 
                 0.000995 HoldForm[$CellContext`k]))^2 - 
             0.01 ((-0.005) (-1. - 0.001 HoldForm[$CellContext`h])/(2. + 
               5.*^-6 HoldForm[$CellContext`h] + 
               0.000995 (0. - HoldForm[$CellContext`k])) + 
              Rational[1, 2] (5.*^-6 HoldForm[$CellContext`h] - 0.000995 
                HoldForm[$CellContext`k]) + 
              Rational[1, 2] ((-0.000995) HoldForm[$CellContext`h] + 
                5.*^-6 HoldForm[$CellContext`k])) (2. + 
               0.000995 HoldForm[$CellContext`h] - 5.*^-6 
               HoldForm[$CellContext`k])^(-1) (-1. + 
              0.001 HoldForm[$CellContext`k]) + 
             0.000025 (2. + 0.000995 HoldForm[$CellContext`h] - 5.*^-6 
                HoldForm[$CellContext`k])^(-2) (-1. + 
                0.001 HoldForm[$CellContext`k])^2)^Rational[1, 2] + 
           Rational[-3, 2] (5.*^-6 HoldForm[$CellContext`h] - 0.000995 
             HoldForm[$CellContext`k]) + 
           Rational[3, 2] (0.000995 HoldForm[$CellContext`h] - 5.*^-6 
             HoldForm[$CellContext`k])) (2. + 
            0.000995 HoldForm[$CellContext`h] - 5.*^-6 
            HoldForm[$CellContext`k])^(-3) (1.999995 - 
           0.000995 (-1 + 2 HoldForm[$CellContext`h]) + 
           0.00001 HoldForm[$CellContext`k]) (-1. + 
            0.001 HoldForm[$CellContext`k])^2 - 
          3.7500000000000006`*^-7 (2. + 0.000995 HoldForm[$CellContext`h] - 
            5.*^-6 HoldForm[$CellContext`k])^(-3) (-1. + 
            0.001 HoldForm[$CellContext`k])^3 - 
          3.7500000000000006`*^-7 (2. + 0.000995 HoldForm[$CellContext`h] - 
            5.*^-6 HoldForm[$CellContext`k])^(-4) (1.999995 - 
           0.000995 (-1 + 2 HoldForm[$CellContext`h]) + 
           0.00001 HoldForm[$CellContext`k]) (-1. + 
            0.001 HoldForm[$CellContext`k])^3 - 
          5.*^-6 ((-0.005) (-1. - 0.001 
             HoldForm[$CellContext`h]) (2. + 5.*^-6 HoldForm[$CellContext`h] + 
              0.000995 (0. - 
                HoldForm[$CellContext`k]))^(-1) ((((-0.005) (-1. - 0.001 
                   HoldForm[$CellContext`h])/(2. + 
                  5.*^-6 HoldForm[$CellContext`h] + 
                  0.000995 (0. - HoldForm[$CellContext`k])) + 
                 Rational[1, 2] (0.000995 HoldForm[$CellContext`h] - 5.*^-6 
                   HoldForm[$CellContext`k]) + 
                 Rational[1, 2] ((-5.*^-6) HoldForm[$CellContext`h] + 
                   0.000995 HoldForm[$CellContext`k]))^2 - 
               0.01 ((-0.005) (-1. - 0.001 HoldForm[$CellContext`h])/(2. + 
                 5.*^-6 HoldForm[$CellContext`h] + 
                 0.000995 (0. - HoldForm[$CellContext`k])) + 
                Rational[1, 2] (5.*^-6 HoldForm[$CellContext`h] - 0.000995 
                  HoldForm[$CellContext`k]) + 
                Rational[1, 2] ((-0.000995) HoldForm[$CellContext`h] + 
                  5.*^-6 HoldForm[$CellContext`k])) (2. + 
                 0.000995 HoldForm[$CellContext`h] - 5.*^-6 
                 HoldForm[$CellContext`k])^(-1) (-1. + 
                0.001 HoldForm[$CellContext`k]) + 
               0.000025 (2. + 0.000995 HoldForm[$CellContext`h] - 5.*^-6 
                  HoldForm[$CellContext`k])^(-2) (-1. + 
                  0.001 HoldForm[$CellContext`k])^2)^Rational[1, 2] + 
             Rational[-3, 2] (5.*^-6 HoldForm[$CellContext`h] - 0.000995 
               HoldForm[$CellContext`k]) + 
             Rational[3, 2] (0.000995 HoldForm[$CellContext`h] - 5.*^-6 
               HoldForm[$CellContext`k])) + (
             2 (((-0.005) (-1. - 0.001 HoldForm[$CellContext`h])/(2. + 
                   5.*^-6 HoldForm[$CellContext`h] + 
                   0.000995 (0. - HoldForm[$CellContext`k])) + 
                  Rational[1, 2] (0.000995 HoldForm[$CellContext`h] - 5.*^-6 
                    HoldForm[$CellContext`k]) + 
                  Rational[1, 2] ((-5.*^-6) HoldForm[$CellContext`h] + 
                    0.000995 HoldForm[$CellContext`k]))^2 - 
                0.01 ((-0.005) (-1. - 0.001 HoldForm[$CellContext`h])/(2. + 
                  5.*^-6 HoldForm[$CellContext`h] + 
                  0.000995 (0. - HoldForm[$CellContext`k])) + 
                 Rational[1, 2] (5.*^-6 HoldForm[$CellContext`h] - 0.000995 
                   HoldForm[$CellContext`k]) + 
                 Rational[1, 2] ((-0.000995) HoldForm[$CellContext`h] + 
                   5.*^-6 HoldForm[$CellContext`k])) (2. + 
                  0.000995 HoldForm[$CellContext`h] - 5.*^-6 
                  HoldForm[$CellContext`k])^(-1) (-1. + 
                 0.001 HoldForm[$CellContext`k]) + 
                0.000025 (2. + 0.000995 HoldForm[$CellContext`h] - 5.*^-6 
                   HoldForm[$CellContext`k])^(-2) (-1. + 
                   0.001 HoldForm[$CellContext`k])^2)^Rational[1, 2] + 
             Rational[-3, 2] (5.*^-6 HoldForm[$CellContext`h] - 0.000995 
               HoldForm[$CellContext`k]) + 
             Rational[3, 2] (0.000995 HoldForm[$CellContext`h] - 5.*^-6 
               HoldForm[$CellContext`k])) (
             Rational[1, 2] (0.000995 HoldForm[$CellContext`h] - 5.*^-6 
               HoldForm[$CellContext`k]) + 
             Rational[1, 2] ((-5.*^-6) HoldForm[$CellContext`h] + 
               0.000995 HoldForm[$CellContext`k]))) (2. + 
            0.000995 HoldForm[$CellContext`h] - 5.*^-6 
            HoldForm[$CellContext`k])^(-1) (-1 + HoldForm[$CellContext`k]) - 
          5.0000000000000004`*^-8 ((-0.01) (-1. - 0.001 
             HoldForm[$CellContext`h])/(2. + 5.*^-6 HoldForm[$CellContext`h] + 
            0.000995 (0. - 
              HoldForm[$CellContext`k])) + (((-0.005) (-1. - 0.001 
                 HoldForm[$CellContext`h])/(2. + 
                5.*^-6 HoldForm[$CellContext`h] + 
                0.000995 (0. - HoldForm[$CellContext`k])) + 
               Rational[1, 2] (0.000995 HoldForm[$CellContext`h] - 5.*^-6 
                 HoldForm[$CellContext`k]) + 
               Rational[1, 2] ((-5.*^-6) HoldForm[$CellContext`h] + 
                 0.000995 HoldForm[$CellContext`k]))^2 - 
             0.01 ((-0.005) (-1. - 0.001 HoldForm[$CellContext`h])/(2. + 
               5.*^-6 HoldForm[$CellContext`h] + 
               0.000995 (0. - HoldForm[$CellContext`k])) + 
              Rational[1, 2] (5.*^-6 HoldForm[$CellContext`h] - 0.000995 
                HoldForm[$CellContext`k]) + 
              Rational[1, 2] ((-0.000995) HoldForm[$CellContext`h] + 
                5.*^-6 HoldForm[$CellContext`k])) (2. + 
               0.000995 HoldForm[$CellContext`h] - 5.*^-6 
               HoldForm[$CellContext`k])^(-1) (-1. + 
              0.001 HoldForm[$CellContext`k]) + 
             0.000025 (2. + 0.000995 HoldForm[$CellContext`h] - 5.*^-6 
                HoldForm[$CellContext`k])^(-2) (-1. + 
                0.001 HoldForm[$CellContext`k])^2)^Rational[1, 2] + 
           Rational[-3, 2] (5.*^-6 HoldForm[$CellContext`h] - 0.000995 
             HoldForm[$CellContext`k]) + 
           Rational[3, 2] (0.000995 HoldForm[$CellContext`h] - 5.*^-6 
             HoldForm[$CellContext`k])) (2. + 
            0.000995 HoldForm[$CellContext`h] - 5.*^-6 
            HoldForm[$CellContext`k])^(-2) (-1. + 
           0.001 HoldForm[$CellContext`k]) (-1 + HoldForm[$CellContext`k]) - 
          3.750000000000001*^-10 (2. + 0.000995 HoldForm[$CellContext`h] - 
            5.*^-6 HoldForm[$CellContext`k])^(-3) (-1. + 
            0.001 HoldForm[$CellContext`k])^2 (-1 + 
           HoldForm[$CellContext`k])) == 
       Rational[1, 2] (
          0.5 (5.*^-6 (0. - HoldForm[$CellContext`h]) - 
            0.000995 (0. - 
             HoldForm[$CellContext`k])) + ((
              0.5 (5.*^-6 (0. - HoldForm[$CellContext`h]) - 
                0.000995 (0. - HoldForm[$CellContext`k])) - 
              0.005 (-1 - 0.001 HoldForm[$CellContext`h])/(2 + 
              5.*^-6 HoldForm[$CellContext`h] - 0.000995 
              HoldForm[$CellContext`k]) + 
              Rational[1, 2] (0.000995 HoldForm[$CellContext`h] - 5.*^-6 
                HoldForm[$CellContext`k]))^2 - 
            0.01 ((-0.5) (5.*^-6 (0. - HoldForm[$CellContext`h]) - 
               0.000995 (0. - HoldForm[$CellContext`k])) - 
             0.005 (-1 - 0.001 HoldForm[$CellContext`h])/(2 + 
             5.*^-6 HoldForm[$CellContext`h] - 0.000995 
             HoldForm[$CellContext`k]) + 
             Rational[1, 2] ((-0.000995) HoldForm[$CellContext`h] + 
               5.*^-6 HoldForm[$CellContext`k])) (2 + 
              0.000995 HoldForm[$CellContext`h] - 5.*^-6 
              HoldForm[$CellContext`k])^(-1) (-1 + 
             0.001 HoldForm[$CellContext`k]) + 
            0.000025 (2 + 0.000995 HoldForm[$CellContext`h] - 5.*^-6 
               HoldForm[$CellContext`k])^(-2) (-1 + 
               0.001 HoldForm[$CellContext`k])^2)^Rational[1, 2] - 
          0.005 (-1 - 0.001 HoldForm[$CellContext`h])/(2 + 
          5.*^-6 HoldForm[$CellContext`h] - 0.000995 
          HoldForm[$CellContext`k]) + 
          Rational[1, 2] (0.000995 HoldForm[$CellContext`h] - 5.*^-6 
            HoldForm[$CellContext`k]) + 
          0.005 (2 + 0.000995 HoldForm[$CellContext`h] - 5.*^-6 
             HoldForm[$CellContext`k])^(-1) (-1 + 
            0.001 HoldForm[$CellContext`k])) ((-0.5) (
            5.*^-6 (0. - HoldForm[$CellContext`h]) - 
            0.000995 (0. - 
             HoldForm[$CellContext`k])) + ((
              0.5 (5.*^-6 (0. - HoldForm[$CellContext`h]) - 
                0.000995 (0. - HoldForm[$CellContext`k])) - 
              0.005 (-1 - 0.001 HoldForm[$CellContext`h])/(2 + 
              5.*^-6 HoldForm[$CellContext`h] - 0.000995 
              HoldForm[$CellContext`k]) + 
              Rational[1, 2] (0.000995 HoldForm[$CellContext`h] - 5.*^-6 
                HoldForm[$CellContext`k]))^2 - 
            0.01 ((-0.5) (5.*^-6 (0. - HoldForm[$CellContext`h]) - 
               0.000995 (0. - HoldForm[$CellContext`k])) - 
             0.005 (-1 - 0.001 HoldForm[$CellContext`h])/(2 + 
             5.*^-6 HoldForm[$CellContext`h] - 0.000995 
             HoldForm[$CellContext`k]) + 
             Rational[1, 2] ((-0.000995) HoldForm[$CellContext`h] + 
               5.*^-6 HoldForm[$CellContext`k])) (2 + 
              0.000995 HoldForm[$CellContext`h] - 5.*^-6 
              HoldForm[$CellContext`k])^(-1) (-1 + 
             0.001 HoldForm[$CellContext`k]) + 
            0.000025 (2 + 0.000995 HoldForm[$CellContext`h] - 5.*^-6 
               HoldForm[$CellContext`k])^(-2) (-1 + 
               0.001 HoldForm[$CellContext`k])^2)^Rational[1, 2] + 
          0.005 (-1 - 0.001 HoldForm[$CellContext`h])/(2 + 
           5.*^-6 HoldForm[$CellContext`h] - 0.000995 
           HoldForm[$CellContext`k]) + 
          Rational[1, 2] (0.000995 HoldForm[$CellContext`h] - 5.*^-6 
            HoldForm[$CellContext`k]) + 
          0.005 (2 + 0.000995 HoldForm[$CellContext`h] - 5.*^-6 
             HoldForm[$CellContext`k])^(-1) (-1 + 
            0.001 HoldForm[$CellContext`k])) ((
            0.5 (5.*^-6 (0. - HoldForm[$CellContext`h]) - 
              0.000995 (0. - HoldForm[$CellContext`k])) - 
            0.005 (-1 - 0.001 HoldForm[$CellContext`h])/(2 + 
            5.*^-6 HoldForm[$CellContext`h] - 0.000995 
            HoldForm[$CellContext`k]) + 
            Rational[1, 2] (0.000995 HoldForm[$CellContext`h] - 5.*^-6 
              HoldForm[$CellContext`k])) (
            0.5 (5.*^-6 (0. - HoldForm[$CellContext`h]) - 
              0.000995 (0. - 
               HoldForm[$CellContext`k])) + ((
                0.5 (5.*^-6 (0. - HoldForm[$CellContext`h]) - 
                  0.000995 (0. - HoldForm[$CellContext`k])) - 
                0.005 (-1 - 0.001 HoldForm[$CellContext`h])/(2 + 
                5.*^-6 HoldForm[$CellContext`h] - 0.000995 
                HoldForm[$CellContext`k]) + 
                Rational[1, 2] (0.000995 HoldForm[$CellContext`h] - 5.*^-6 
                  HoldForm[$CellContext`k]))^2 - 
              0.01 ((-0.5) (5.*^-6 (0. - HoldForm[$CellContext`h]) - 
                 0.000995 (0. - HoldForm[$CellContext`k])) - 
               0.005 (-1 - 0.001 HoldForm[$CellContext`h])/(2 + 
               5.*^-6 HoldForm[$CellContext`h] - 0.000995 
               HoldForm[$CellContext`k]) + 
               Rational[1, 2] ((-0.000995) HoldForm[$CellContext`h] + 
                 5.*^-6 HoldForm[$CellContext`k])) (2 + 
                0.000995 HoldForm[$CellContext`h] - 5.*^-6 
                HoldForm[$CellContext`k])^(-1) (-1 + 
               0.001 HoldForm[$CellContext`k]) + 
              0.000025 (2 + 0.000995 HoldForm[$CellContext`h] - 5.*^-6 
                 HoldForm[$CellContext`k])^(-2) (-1 + 
                 0.001 HoldForm[$CellContext`k])^2)^Rational[1, 2] - 
            0.005 (-1 - 0.001 HoldForm[$CellContext`h])/(2 + 
            5.*^-6 HoldForm[$CellContext`h] - 0.000995 
            HoldForm[$CellContext`k]) + 
            Rational[1, 2] (0.000995 HoldForm[$CellContext`h] - 5.*^-6 
              HoldForm[$CellContext`k])) + 
          0.005 (2 + 0.000995 HoldForm[$CellContext`h] - 5.*^-6 
             HoldForm[$CellContext`k])^(-1) (
            0.000995 HoldForm[$CellContext`h] + 
            1. (5.*^-6 (0. - HoldForm[$CellContext`h]) - 
              0.000995 (0. - 
               HoldForm[$CellContext`k])) + ((
                0.5 (5.*^-6 (0. - HoldForm[$CellContext`h]) - 
                  0.000995 (0. - HoldForm[$CellContext`k])) - 
                0.005 (-1 - 0.001 HoldForm[$CellContext`h])/(2 + 
                5.*^-6 HoldForm[$CellContext`h] - 0.000995 
                HoldForm[$CellContext`k]) + 
                Rational[1, 2] (0.000995 HoldForm[$CellContext`h] - 5.*^-6 
                  HoldForm[$CellContext`k]))^2 - 
              0.01 ((-0.5) (5.*^-6 (0. - HoldForm[$CellContext`h]) - 
                 0.000995 (0. - HoldForm[$CellContext`k])) - 
               0.005 (-1 - 0.001 HoldForm[$CellContext`h])/(2 + 
               5.*^-6 HoldForm[$CellContext`h] - 0.000995 
               HoldForm[$CellContext`k]) + 
               Rational[1, 2] ((-0.000995) HoldForm[$CellContext`h] + 
                 5.*^-6 HoldForm[$CellContext`k])) (2 + 
                0.000995 HoldForm[$CellContext`h] - 5.*^-6 
                HoldForm[$CellContext`k])^(-1) (-1 + 
               0.001 HoldForm[$CellContext`k]) + 
              0.000025 (2 + 0.000995 HoldForm[$CellContext`h] - 5.*^-6 
                 HoldForm[$CellContext`k])^(-2) (-1 + 
                 0.001 HoldForm[$CellContext`k])^2)^Rational[1, 2] + 
            0.01 (-1 - 0.001 HoldForm[$CellContext`h])/(2 + 
             5.*^-6 HoldForm[$CellContext`h] - 0.000995 
             HoldForm[$CellContext`k]) - 5.*^-6 HoldForm[$CellContext`k]) (-1 + 
            0.001 HoldForm[$CellContext`k]) + 
          0.000025 (2 + 0.000995 HoldForm[$CellContext`h] - 5.*^-6 
             HoldForm[$CellContext`k])^(-2) (-1 + 
             0.001 HoldForm[$CellContext`k])^2) ((-(
              5.*^-6 (0. - HoldForm[$CellContext`h]) - 
              0.000995 (0. - HoldForm[$CellContext`k])) + 
            Rational[1, 2] (
              2 (-(5.*^-6 (0. - HoldForm[$CellContext`h]) - 
                  0.000995 (0. - HoldForm[$CellContext`k])) + 
                0.5 (5.*^-6 (-1 + HoldForm[$CellContext`h]) - 
                  0.000995 (-1 + HoldForm[$CellContext`k]))) (
                0.5 (5.*^-6 (0. - HoldForm[$CellContext`h]) - 
                  0.000995 (0. - HoldForm[$CellContext`k])) - 
                0.005 (-1 - 0.001 HoldForm[$CellContext`h])/(2 + 
                5.*^-6 HoldForm[$CellContext`h] - 0.000995 
                HoldForm[$CellContext`k]) + 
                Rational[1, 2] (0.000995 HoldForm[$CellContext`h] - 5.*^-6 
                  HoldForm[$CellContext`k])) - 
              0.01 (1. (5.*^-6 (0. - HoldForm[$CellContext`h]) - 
                 0.000995 (0. - HoldForm[$CellContext`k])) - 
               0.5 (5.*^-6 (-1 + HoldForm[$CellContext`h]) - 
                0.000995 (-1 + HoldForm[$CellContext`k]))) (2 + 
                0.000995 HoldForm[$CellContext`h] - 5.*^-6 
                HoldForm[$CellContext`k])^(-1) (-1 + 
               0.001 HoldForm[$CellContext`k])) ((
                 0.5 (5.*^-6 (0. - HoldForm[$CellContext`h]) - 
                   0.000995 (0. - HoldForm[$CellContext`k])) - 
                 0.005 (-1 - 0.001 HoldForm[$CellContext`h])/(2 + 
                 5.*^-6 HoldForm[$CellContext`h] - 0.000995 
                 HoldForm[$CellContext`k]) + 
                 Rational[1, 2] (0.000995 HoldForm[$CellContext`h] - 5.*^-6 
                   HoldForm[$CellContext`k]))^2 - 
               0.01 ((-0.5) (5.*^-6 (0. - HoldForm[$CellContext`h]) - 
                  0.000995 (0. - HoldForm[$CellContext`k])) - 
                0.005 (-1 - 0.001 HoldForm[$CellContext`h])/(2 + 
                5.*^-6 HoldForm[$CellContext`h] - 0.000995 
                HoldForm[$CellContext`k]) + 
                Rational[1, 2] ((-0.000995) HoldForm[$CellContext`h] + 
                  5.*^-6 HoldForm[$CellContext`k])) (2 + 
                 0.000995 HoldForm[$CellContext`h] - 5.*^-6 
                 HoldForm[$CellContext`k])^(-1) (-1 + 
                0.001 HoldForm[$CellContext`k]) + 
               0.000025 (2 + 0.000995 HoldForm[$CellContext`h] - 5.*^-6 
                  HoldForm[$CellContext`k])^(-2) (-1 + 
                  0.001 HoldForm[$CellContext`k])^2)^Rational[-1, 2] + 
            0.5 (5.*^-6 (-1 + HoldForm[$CellContext`h]) - 
              0.000995 (-1 + HoldForm[$CellContext`k]))) (
             0.5 (5.*^-6 (0. - HoldForm[$CellContext`h]) - 
               0.000995 (0. - HoldForm[$CellContext`k])) - 
             0.005 (-1 - 0.001 HoldForm[$CellContext`h])/(2 + 
             5.*^-6 HoldForm[$CellContext`h] - 0.000995 
             HoldForm[$CellContext`k]) + 
             Rational[1, 2] (0.000995 HoldForm[$CellContext`h] - 5.*^-6 
               HoldForm[$CellContext`k]))^2 + 
          2 (-(5.*^-6 (0. - HoldForm[$CellContext`h]) - 
              0.000995 (0. - HoldForm[$CellContext`k])) + 
            0.5 (5.*^-6 (-1 + HoldForm[$CellContext`h]) - 
              0.000995 (-1 + HoldForm[$CellContext`k]))) (
            0.5 (5.*^-6 (0. - HoldForm[$CellContext`h]) - 
              0.000995 (0. - HoldForm[$CellContext`k])) - 
            0.005 (-1 - 0.001 HoldForm[$CellContext`h])/(2 + 
            5.*^-6 HoldForm[$CellContext`h] - 0.000995 
            HoldForm[$CellContext`k]) + 
            Rational[1, 2] (0.000995 HoldForm[$CellContext`h] - 5.*^-6 
              HoldForm[$CellContext`k])) (
            0.5 (5.*^-6 (0. - HoldForm[$CellContext`h]) - 
              0.000995 (0. - 
               HoldForm[$CellContext`k])) + ((
                0.5 (5.*^-6 (0. - HoldForm[$CellContext`h]) - 
                  0.000995 (0. - HoldForm[$CellContext`k])) - 
                0.005 (-1 - 0.001 HoldForm[$CellContext`h])/(2 + 
                5.*^-6 HoldForm[$CellContext`h] - 0.000995 
                HoldForm[$CellContext`k]) + 
                Rational[1, 2] (0.000995 HoldForm[$CellContext`h] - 5.*^-6 
                  HoldForm[$CellContext`k]))^2 - 
              0.01 ((-0.5) (5.*^-6 (0. - HoldForm[$CellContext`h]) - 
                 0.000995 (0. - HoldForm[$CellContext`k])) - 
               0.005 (-1 - 0.001 HoldForm[$CellContext`h])/(2 + 
               5.*^-6 HoldForm[$CellContext`h] - 0.000995 
               HoldForm[$CellContext`k]) + 
               Rational[1, 2] ((-0.000995) HoldForm[$CellContext`h] + 
                 5.*^-6 HoldForm[$CellContext`k])) (2 + 
                0.000995 HoldForm[$CellContext`h] - 5.*^-6 
                HoldForm[$CellContext`k])^(-1) (-1 + 
               0.001 HoldForm[$CellContext`k]) + 
              0.000025 (2 + 0.000995 HoldForm[$CellContext`h] - 5.*^-6 
                 HoldForm[$CellContext`k])^(-2) (-1 + 
                 0.001 HoldForm[$CellContext`k])^2)^Rational[1, 2] - 
            0.005 (-1 - 0.001 HoldForm[$CellContext`h])/(2 + 
            5.*^-6 HoldForm[$CellContext`h] - 0.000995 
            HoldForm[$CellContext`k]) + 
            Rational[1, 2] (0.000995 HoldForm[$CellContext`h] - 5.*^-6 
              HoldForm[$CellContext`k])) + 
          0.005 (((-3.) (5.*^-6 (0. - HoldForm[$CellContext`h]) - 
                0.000995 (0. - HoldForm[$CellContext`k])) + (
                2 (-(5.*^-6 (0. - HoldForm[$CellContext`h]) - 
                    0.000995 (0. - HoldForm[$CellContext`k])) + 
                  0.5 (5.*^-6 (-1 + HoldForm[$CellContext`h]) - 
                    0.000995 (-1 + HoldForm[$CellContext`k]))) (
                  0.5 (5.*^-6 (0. - HoldForm[$CellContext`h]) - 
                    0.000995 (0. - HoldForm[$CellContext`k])) - 
                  0.005 (-1 - 0.001 HoldForm[$CellContext`h])/(2 + 
                  5.*^-6 HoldForm[$CellContext`h] - 0.000995 
                  HoldForm[$CellContext`k]) + 
                  Rational[1, 2] (0.000995 HoldForm[$CellContext`h] - 5.*^-6 
                    HoldForm[$CellContext`k])) - 
                0.01 (1. (5.*^-6 (0. - HoldForm[$CellContext`h]) - 
                   0.000995 (0. - HoldForm[$CellContext`k])) - 
                 0.5 (5.*^-6 (-1 + HoldForm[$CellContext`h]) - 
                  0.000995 (-1 + HoldForm[$CellContext`k]))) (2 + 
                  0.000995 HoldForm[$CellContext`h] - 5.*^-6 
                  HoldForm[$CellContext`k])^(-1) (-1 + 
                 0.001 HoldForm[$CellContext`k])) ((
                   0.5 (5.*^-6 (0. - HoldForm[$CellContext`h]) - 
                    0.000995 (0. - HoldForm[$CellContext`k])) - 
                   0.005 (-1 - 0.001 HoldForm[$CellContext`h])/(2 + 
                   5.*^-6 HoldForm[$CellContext`h] - 0.000995 
                   HoldForm[$CellContext`k]) + 
                   Rational[1, 2] (0.000995 HoldForm[$CellContext`h] - 5.*^-6 
                    HoldForm[$CellContext`k]))^2 - 
                 0.01 ((-0.5) (5.*^-6 (0. - HoldForm[$CellContext`h]) - 
                    0.000995 (0. - HoldForm[$CellContext`k])) - 
                  0.005 (-1 - 0.001 HoldForm[$CellContext`h])/(2 + 
                  5.*^-6 HoldForm[$CellContext`h] - 0.000995 
                  HoldForm[$CellContext`k]) + 
                  Rational[1, 2] ((-0.000995) HoldForm[$CellContext`h] + 
                    5.*^-6 HoldForm[$CellContext`k])) (2 + 
                   0.000995 HoldForm[$CellContext`h] - 5.*^-6 
                   HoldForm[$CellContext`k])^(-1) (-1 + 
                  0.001 HoldForm[$CellContext`k]) + 
                 0.000025 (2 + 0.000995 HoldForm[$CellContext`h] - 5.*^-6 
                    HoldForm[$CellContext`k])^(-2) (-1 + 
                    0.001 HoldForm[$CellContext`k])^2)^Rational[-1, 2] + 
              1.5 (5.*^-6 (-1 + HoldForm[$CellContext`h]) - 
                0.000995 (-1 + HoldForm[$CellContext`k]))) (
              0.5 (5.*^-6 (0. - HoldForm[$CellContext`h]) - 
                0.000995 (0. - HoldForm[$CellContext`k])) + 
              Rational[1, 2] (0.000995 HoldForm[$CellContext`h] - 5.*^-6 
                HoldForm[$CellContext`k])) + (-(
                5.*^-6 (0. - HoldForm[$CellContext`h]) - 
                0.000995 (0. - HoldForm[$CellContext`k])) + 
              0.5 (5.*^-6 (-1 + HoldForm[$CellContext`h]) - 
                0.000995 (-1 + HoldForm[$CellContext`k]))) (
              1.5 (5.*^-6 (0. - HoldForm[$CellContext`h]) - 
                0.000995 (0. - HoldForm[$CellContext`k])) + 
              2 ((0.5 (5.*^-6 (0. - HoldForm[$CellContext`h]) - 
                    0.000995 (0. - HoldForm[$CellContext`k])) - 
                   0.005 (-1 - 0.001 HoldForm[$CellContext`h])/(2 + 
                   5.*^-6 HoldForm[$CellContext`h] - 0.000995 
                   HoldForm[$CellContext`k]) + 
                   Rational[1, 2] (0.000995 HoldForm[$CellContext`h] - 5.*^-6 
                    HoldForm[$CellContext`k]))^2 - 
                 0.01 ((-0.5) (5.*^-6 (0. - HoldForm[$CellContext`h]) - 
                    0.000995 (0. - HoldForm[$CellContext`k])) - 
                  0.005 (-1 - 0.001 HoldForm[$CellContext`h])/(2 + 
                  5.*^-6 HoldForm[$CellContext`h] - 0.000995 
                  HoldForm[$CellContext`k]) + 
                  Rational[1, 2] ((-0.000995) HoldForm[$CellContext`h] + 
                    5.*^-6 HoldForm[$CellContext`k])) (2 + 
                   0.000995 HoldForm[$CellContext`h] - 5.*^-6 
                   HoldForm[$CellContext`k])^(-1) (-1 + 
                  0.001 HoldForm[$CellContext`k]) + 
                 0.000025 (2 + 0.000995 HoldForm[$CellContext`h] - 5.*^-6 
                    HoldForm[$CellContext`k])^(-2) (-1 + 
                    0.001 HoldForm[$CellContext`k])^2)^Rational[1, 2] + 
              Rational[3, 2] (0.000995 HoldForm[$CellContext`h] - 5.*^-6 
                HoldForm[$CellContext`k])) - 
            0.005 (-1 - 0.001 
             HoldForm[$CellContext`h]) ((-3.) (
               5.*^-6 (0. - HoldForm[$CellContext`h]) - 
               0.000995 (0. - HoldForm[$CellContext`k])) + 
             Rational[1, 2] (
               2 (-(5.*^-6 (0. - HoldForm[$CellContext`h]) - 
                   0.000995 (0. - HoldForm[$CellContext`k])) + 
                 0.5 (5.*^-6 (-1 + HoldForm[$CellContext`h]) - 
                   0.000995 (-1 + HoldForm[$CellContext`k]))) (
                 0.5 (5.*^-6 (0. - HoldForm[$CellContext`h]) - 
                   0.000995 (0. - HoldForm[$CellContext`k])) - 
                 0.005 (-1 - 0.001 HoldForm[$CellContext`h])/(2 + 
                 5.*^-6 HoldForm[$CellContext`h] - 0.000995 
                 HoldForm[$CellContext`k]) + 
                 Rational[1, 2] (0.000995 HoldForm[$CellContext`h] - 5.*^-6 
                   HoldForm[$CellContext`k])) - 
               0.01 (1. (5.*^-6 (0. - HoldForm[$CellContext`h]) - 
                  0.000995 (0. - HoldForm[$CellContext`k])) - 
                0.5 (5.*^-6 (-1 + HoldForm[$CellContext`h]) - 
                 0.000995 (-1 + HoldForm[$CellContext`k]))) (2 + 
                 0.000995 HoldForm[$CellContext`h] - 5.*^-6 
                 HoldForm[$CellContext`k])^(-1) (-1 + 
                0.001 HoldForm[$CellContext`k])) ((
                  0.5 (5.*^-6 (0. - HoldForm[$CellContext`h]) - 
                    0.000995 (0. - HoldForm[$CellContext`k])) - 
                  0.005 (-1 - 0.001 HoldForm[$CellContext`h])/(2 + 
                  5.*^-6 HoldForm[$CellContext`h] - 0.000995 
                  HoldForm[$CellContext`k]) + 
                  Rational[1, 2] (0.000995 HoldForm[$CellContext`h] - 5.*^-6 
                    HoldForm[$CellContext`k]))^2 - 
                0.01 ((-0.5) (5.*^-6 (0. - HoldForm[$CellContext`h]) - 
                   0.000995 (0. - HoldForm[$CellContext`k])) - 
                 0.005 (-1 - 0.001 HoldForm[$CellContext`h])/(2 + 
                 5.*^-6 HoldForm[$CellContext`h] - 0.000995 
                 HoldForm[$CellContext`k]) + 
                 Rational[1, 2] ((-0.000995) HoldForm[$CellContext`h] + 
                   5.*^-6 HoldForm[$CellContext`k])) (2 + 
                  0.000995 HoldForm[$CellContext`h] - 5.*^-6 
                  HoldForm[$CellContext`k])^(-1) (-1 + 
                 0.001 HoldForm[$CellContext`k]) + 
                0.000025 (2 + 0.000995 HoldForm[$CellContext`h] - 5.*^-6 
                   HoldForm[$CellContext`k])^(-2) (-1 + 
                   0.001 HoldForm[$CellContext`k])^2)^Rational[-1, 2] + 
             1.5 (5.*^-6 (-1 + HoldForm[$CellContext`h]) - 
               0.000995 (-1 + HoldForm[$CellContext`k])))/(2 + 
            5.*^-6 HoldForm[$CellContext`h] - 0.000995 
            HoldForm[$CellContext`k])) (2 + 0.000995 HoldForm[$CellContext`h] - 
             5.*^-6 HoldForm[$CellContext`k])^(-1) (-1 + 
            0.001 HoldForm[$CellContext`k]) + 
          0.000025 ((-3.) (5.*^-6 (0. - HoldForm[$CellContext`h]) - 
              0.000995 (0. - HoldForm[$CellContext`k])) + 
            Rational[1, 2] (
              2 (-(5.*^-6 (0. - HoldForm[$CellContext`h]) - 
                  0.000995 (0. - HoldForm[$CellContext`k])) + 
                0.5 (5.*^-6 (-1 + HoldForm[$CellContext`h]) - 
                  0.000995 (-1 + HoldForm[$CellContext`k]))) (
                0.5 (5.*^-6 (0. - HoldForm[$CellContext`h]) - 
                  0.000995 (0. - HoldForm[$CellContext`k])) - 
                0.005 (-1 - 0.001 HoldForm[$CellContext`h])/(2 + 
                5.*^-6 HoldForm[$CellContext`h] - 0.000995 
                HoldForm[$CellContext`k]) + 
                Rational[1, 2] (0.000995 HoldForm[$CellContext`h] - 5.*^-6 
                  HoldForm[$CellContext`k])) - 
              0.01 (1. (5.*^-6 (0. - HoldForm[$CellContext`h]) - 
                 0.000995 (0. - HoldForm[$CellContext`k])) - 
               0.5 (5.*^-6 (-1 + HoldForm[$CellContext`h]) - 
                0.000995 (-1 + HoldForm[$CellContext`k]))) (2 + 
                0.000995 HoldForm[$CellContext`h] - 5.*^-6 
                HoldForm[$CellContext`k])^(-1) (-1 + 
               0.001 HoldForm[$CellContext`k])) ((
                 0.5 (5.*^-6 (0. - HoldForm[$CellContext`h]) - 
                   0.000995 (0. - HoldForm[$CellContext`k])) - 
                 0.005 (-1 - 0.001 HoldForm[$CellContext`h])/(2 + 
                 5.*^-6 HoldForm[$CellContext`h] - 0.000995 
                 HoldForm[$CellContext`k]) + 
                 Rational[1, 2] (0.000995 HoldForm[$CellContext`h] - 5.*^-6 
                   HoldForm[$CellContext`k]))^2 - 
               0.01 ((-0.5) (5.*^-6 (0. - HoldForm[$CellContext`h]) - 
                  0.000995 (0. - HoldForm[$CellContext`k])) - 
                0.005 (-1 - 0.001 HoldForm[$CellContext`h])/(2 + 
                5.*^-6 HoldForm[$CellContext`h] - 0.000995 
                HoldForm[$CellContext`k]) + 
                Rational[1, 2] ((-0.000995) HoldForm[$CellContext`h] + 
                  5.*^-6 HoldForm[$CellContext`k])) (2 + 
                 0.000995 HoldForm[$CellContext`h] - 5.*^-6 
                 HoldForm[$CellContext`k])^(-1) (-1 + 
                0.001 HoldForm[$CellContext`k]) + 
               0.000025 (2 + 0.000995 HoldForm[$CellContext`h] - 5.*^-6 
                  HoldForm[$CellContext`k])^(-2) (-1 + 
                  0.001 HoldForm[$CellContext`k])^2)^Rational[-1, 2] + 
            1.5 (5.*^-6 (-1 + HoldForm[$CellContext`h]) - 
              0.000995 (-1 + HoldForm[$CellContext`k]))) (2 + 
             0.000995 HoldForm[$CellContext`h] - 5.*^-6 
             HoldForm[$CellContext`k])^(-2) (-1 + 
             0.001 HoldForm[$CellContext`k])^2) ((
              0.5 (5.*^-6 (0. - HoldForm[$CellContext`h]) - 
                0.000995 (0. - HoldForm[$CellContext`k])) - 
              0.005 (-1 - 0.001 HoldForm[$CellContext`h])/(2 + 
              5.*^-6 HoldForm[$CellContext`h] - 0.000995 
              HoldForm[$CellContext`k]) + 
              Rational[1, 2] (0.000995 HoldForm[$CellContext`h] - 5.*^-6 
                HoldForm[$CellContext`k]))^2 (
             0.5 (5.*^-6 (0. - HoldForm[$CellContext`h]) - 
               0.000995 (0. - 
                HoldForm[$CellContext`k])) + ((
                 0.5 (5.*^-6 (0. - HoldForm[$CellContext`h]) - 
                   0.000995 (0. - HoldForm[$CellContext`k])) - 
                 0.005 (-1 - 0.001 HoldForm[$CellContext`h])/(2 + 
                 5.*^-6 HoldForm[$CellContext`h] - 0.000995 
                 HoldForm[$CellContext`k]) + 
                 Rational[1, 2] (0.000995 HoldForm[$CellContext`h] - 5.*^-6 
                   HoldForm[$CellContext`k]))^2 - 
               0.01 ((-0.5) (5.*^-6 (0. - HoldForm[$CellContext`h]) - 
                  0.000995 (0. - HoldForm[$CellContext`k])) - 
                0.005 (-1 - 0.001 HoldForm[$CellContext`h])/(2 + 
                5.*^-6 HoldForm[$CellContext`h] - 0.000995 
                HoldForm[$CellContext`k]) + 
                Rational[1, 2] ((-0.000995) HoldForm[$CellContext`h] + 
                  5.*^-6 HoldForm[$CellContext`k])) (2 + 
                 0.000995 HoldForm[$CellContext`h] - 5.*^-6 
                 HoldForm[$CellContext`k])^(-1) (-1 + 
                0.001 HoldForm[$CellContext`k]) + 
               0.000025 (2 + 0.000995 HoldForm[$CellContext`h] - 5.*^-6 
                  HoldForm[$CellContext`k])^(-2) (-1 + 
                  0.001 HoldForm[$CellContext`k])^2)^Rational[1, 2] - 
             0.005 (-1 - 0.001 HoldForm[$CellContext`h])/(2 + 
             5.*^-6 HoldForm[$CellContext`h] - 0.000995 
             HoldForm[$CellContext`k]) + 
             Rational[1, 2] (0.000995 HoldForm[$CellContext`h] - 5.*^-6 
               HoldForm[$CellContext`k])) + 
           0.005 ((0.5 (5.*^-6 (0. - HoldForm[$CellContext`h]) - 
                 0.000995 (0. - HoldForm[$CellContext`k])) + 
               Rational[1, 2] (0.000995 HoldForm[$CellContext`h] - 5.*^-6 
                 HoldForm[$CellContext`k])) (
               1.5 (5.*^-6 (0. - HoldForm[$CellContext`h]) - 
                 0.000995 (0. - HoldForm[$CellContext`k])) + 
               2 ((0.5 (5.*^-6 (0. - HoldForm[$CellContext`h]) - 
                    0.000995 (0. - HoldForm[$CellContext`k])) - 
                    0.005 (-1 - 0.001 HoldForm[$CellContext`h])/(2 + 
                    5.*^-6 HoldForm[$CellContext`h] - 0.000995 
                    HoldForm[$CellContext`k]) + 
                    Rational[1, 2] (0.000995 HoldForm[$CellContext`h] - 
                    5.*^-6 HoldForm[$CellContext`k]))^2 - 
                  0.01 ((-0.5) (5.*^-6 (0. - HoldForm[$CellContext`h]) - 
                    0.000995 (0. - HoldForm[$CellContext`k])) - 
                   0.005 (-1 - 0.001 HoldForm[$CellContext`h])/(2 + 
                   5.*^-6 HoldForm[$CellContext`h] - 0.000995 
                   HoldForm[$CellContext`k]) + 
                   Rational[1, 2] ((-0.000995) HoldForm[$CellContext`h] + 
                    5.*^-6 HoldForm[$CellContext`k])) (2 + 
                    0.000995 HoldForm[$CellContext`h] - 5.*^-6 
                    HoldForm[$CellContext`k])^(-1) (-1 + 
                   0.001 HoldForm[$CellContext`k]) + 
                  0.000025 (2 + 0.000995 HoldForm[$CellContext`h] - 5.*^-6 
                    HoldForm[$CellContext`k])^(-2) (-1 + 
                    0.001 HoldForm[$CellContext`k])^2)^Rational[1, 2] + 
               Rational[3, 2] (0.000995 HoldForm[$CellContext`h] - 5.*^-6 
                 HoldForm[$CellContext`k])) - 
             0.005 (-1 - 0.001 HoldForm[$CellContext`h]) (
              1.5 (5.*^-6 (0. - HoldForm[$CellContext`h]) - 
                0.000995 (0. - 
                 HoldForm[$CellContext`k])) + ((
                  0.5 (5.*^-6 (0. - HoldForm[$CellContext`h]) - 
                    0.000995 (0. - HoldForm[$CellContext`k])) - 
                  0.005 (-1 - 0.001 HoldForm[$CellContext`h])/(2 + 
                  5.*^-6 HoldForm[$CellContext`h] - 0.000995 
                  HoldForm[$CellContext`k]) + 
                  Rational[1, 2] (0.000995 HoldForm[$CellContext`h] - 5.*^-6 
                    HoldForm[$CellContext`k]))^2 - 
                0.01 ((-0.5) (5.*^-6 (0. - HoldForm[$CellContext`h]) - 
                   0.000995 (0. - HoldForm[$CellContext`k])) - 
                 0.005 (-1 - 0.001 HoldForm[$CellContext`h])/(2 + 
                 5.*^-6 HoldForm[$CellContext`h] - 0.000995 
                 HoldForm[$CellContext`k]) + 
                 Rational[1, 2] ((-0.000995) HoldForm[$CellContext`h] + 
                   5.*^-6 HoldForm[$CellContext`k])) (2 + 
                  0.000995 HoldForm[$CellContext`h] - 5.*^-6 
                  HoldForm[$CellContext`k])^(-1) (-1 + 
                 0.001 HoldForm[$CellContext`k]) + 
                0.000025 (2 + 0.000995 HoldForm[$CellContext`h] - 5.*^-6 
                   HoldForm[$CellContext`k])^(-2) (-1 + 
                   0.001 HoldForm[$CellContext`k])^2)^Rational[1, 2] + 
              Rational[3, 2] (0.000995 HoldForm[$CellContext`h] - 5.*^-6 
                HoldForm[$CellContext`k]))/(2 + 
             5.*^-6 HoldForm[$CellContext`h] - 0.000995 
             HoldForm[$CellContext`k])) (2 + 
              0.000995 HoldForm[$CellContext`h] - 5.*^-6 
              HoldForm[$CellContext`k])^(-1) (-1 + 
             0.001 HoldForm[$CellContext`k]) + 
           0.000025 (
             1.5 (5.*^-6 (0. - HoldForm[$CellContext`h]) - 
               0.000995 (0. - 
                HoldForm[$CellContext`k])) + ((
                 0.5 (5.*^-6 (0. - HoldForm[$CellContext`h]) - 
                   0.000995 (0. - HoldForm[$CellContext`k])) - 
                 0.005 (-1 - 0.001 HoldForm[$CellContext`h])/(2 + 
                 5.*^-6 HoldForm[$CellContext`h] - 0.000995 
                 HoldForm[$CellContext`k]) + 
                 Rational[1, 2] (0.000995 HoldForm[$CellContext`h] - 5.*^-6 
                   HoldForm[$CellContext`k]))^2 - 
               0.01 ((-0.5) (5.*^-6 (0. - HoldForm[$CellContext`h]) - 
                  0.000995 (0. - HoldForm[$CellContext`k])) - 
                0.005 (-1 - 0.001 HoldForm[$CellContext`h])/(2 + 
                5.*^-6 HoldForm[$CellContext`h] - 0.000995 
                HoldForm[$CellContext`k]) + 
                Rational[1, 2] ((-0.000995) HoldForm[$CellContext`h] + 
                  5.*^-6 HoldForm[$CellContext`k])) (2 + 
                 0.000995 HoldForm[$CellContext`h] - 5.*^-6 
                 HoldForm[$CellContext`k])^(-1) (-1 + 
                0.001 HoldForm[$CellContext`k]) + 
               0.000025 (2 + 0.000995 HoldForm[$CellContext`h] - 5.*^-6 
                  HoldForm[$CellContext`k])^(-2) (-1 + 
                  0.001 HoldForm[$CellContext`k])^2)^Rational[1, 2] - 
             0.01 (-1 - 0.001 HoldForm[$CellContext`h])/(2 + 
             5.*^-6 HoldForm[$CellContext`h] - 0.000995 
             HoldForm[$CellContext`k]) + 
             Rational[3, 2] (0.000995 HoldForm[$CellContext`h] - 5.*^-6 
               HoldForm[$CellContext`k])) (2 + 
              0.000995 HoldForm[$CellContext`h] - 5.*^-6 
              HoldForm[$CellContext`k])^(-2) (-1 + 
              0.001 HoldForm[$CellContext`k])^2 + 
           1.2500000000000002`*^-7 (2 + 0.000995 HoldForm[$CellContext`h] - 
              5.*^-6 HoldForm[$CellContext`k])^(-3) (-1 + 
              0.001 HoldForm[$CellContext`k])^3)^(-2) + 
        Rational[-1, 2] (
          0.5 (5.*^-6 (0. - HoldForm[$CellContext`h]) - 
            0.000995 (0. - 
             HoldForm[$CellContext`k])) + ((
              0.5 (5.*^-6 (0. - HoldForm[$CellContext`h]) - 
                0.000995 (0. - HoldForm[$CellContext`k])) - 
              0.005 (-1 - 0.001 HoldForm[$CellContext`h])/(2 + 
              5.*^-6 HoldForm[$CellContext`h] - 0.000995 
              HoldForm[$CellContext`k]) + 
              Rational[1, 2] (0.000995 HoldForm[$CellContext`h] - 5.*^-6 
                HoldForm[$CellContext`k]))^2 - 
            0.01 ((-0.5) (5.*^-6 (0. - HoldForm[$CellContext`h]) - 
               0.000995 (0. - HoldForm[$CellContext`k])) - 
             0.005 (-1 - 0.001 HoldForm[$CellContext`h])/(2 + 
             5.*^-6 HoldForm[$CellContext`h] - 0.000995 
             HoldForm[$CellContext`k]) + 
             Rational[1, 2] ((-0.000995) HoldForm[$CellContext`h] + 
               5.*^-6 HoldForm[$CellContext`k])) (2 + 
              0.000995 HoldForm[$CellContext`h] - 5.*^-6 
              HoldForm[$CellContext`k])^(-1) (-1 + 
             0.001 HoldForm[$CellContext`k]) + 
            0.000025 (2 + 0.000995 HoldForm[$CellContext`h] - 5.*^-6 
               HoldForm[$CellContext`k])^(-2) (-1 + 
               0.001 HoldForm[$CellContext`k])^2)^Rational[1, 2] - 
          0.005 (-1 - 0.001 HoldForm[$CellContext`h])/(2 + 
          5.*^-6 HoldForm[$CellContext`h] - 0.000995 
          HoldForm[$CellContext`k]) + 
          Rational[1, 2] (0.000995 HoldForm[$CellContext`h] - 5.*^-6 
            HoldForm[$CellContext`k]) + 
          0.005 (2 + 0.000995 HoldForm[$CellContext`h] - 5.*^-6 
             HoldForm[$CellContext`k])^(-1) (-1 + 
            0.001 HoldForm[$CellContext`k])) ((-0.5) (
            5.*^-6 (0. - HoldForm[$CellContext`h]) - 
            0.000995 (0. - 
             HoldForm[$CellContext`k])) + ((
              0.5 (5.*^-6 (0. - HoldForm[$CellContext`h]) - 
                0.000995 (0. - HoldForm[$CellContext`k])) - 
              0.005 (-1 - 0.001 HoldForm[$CellContext`h])/(2 + 
              5.*^-6 HoldForm[$CellContext`h] - 0.000995 
              HoldForm[$CellContext`k]) + 
              Rational[1, 2] (0.000995 HoldForm[$CellContext`h] - 5.*^-6 
                HoldForm[$CellContext`k]))^2 - 
            0.01 ((-0.5) (5.*^-6 (0. - HoldForm[$CellContext`h]) - 
               0.000995 (0. - HoldForm[$CellContext`k])) - 
             0.005 (-1 - 0.001 HoldForm[$CellContext`h])/(2 + 
             5.*^-6 HoldForm[$CellContext`h] - 0.000995 
             HoldForm[$CellContext`k]) + 
             Rational[1, 2] ((-0.000995) HoldForm[$CellContext`h] + 
               5.*^-6 HoldForm[$CellContext`k])) (2 + 
              0.000995 HoldForm[$CellContext`h] - 5.*^-6 
              HoldForm[$CellContext`k])^(-1) (-1 + 
             0.001 HoldForm[$CellContext`k]) + 
            0.000025 (2 + 0.000995 HoldForm[$CellContext`h] - 5.*^-6 
               HoldForm[$CellContext`k])^(-2) (-1 + 
               0.001 HoldForm[$CellContext`k])^2)^Rational[1, 2] + 
          0.005 (-1 - 0.001 HoldForm[$CellContext`h])/(2 + 
           5.*^-6 HoldForm[$CellContext`h] - 0.000995 
           HoldForm[$CellContext`k]) + 
          Rational[1, 2] (0.000995 HoldForm[$CellContext`h] - 5.*^-6 
            HoldForm[$CellContext`k]) + 
          0.005 (2 + 0.000995 HoldForm[$CellContext`h] - 5.*^-6 
             HoldForm[$CellContext`k])^(-1) (-1 + 
            0.001 HoldForm[$CellContext`k])) ((-(
              5.*^-6 (0. - HoldForm[$CellContext`h]) - 
              0.000995 (0. - HoldForm[$CellContext`k])) + 
            Rational[1, 2] (
              2 (-(5.*^-6 (0. - HoldForm[$CellContext`h]) - 
                  0.000995 (0. - HoldForm[$CellContext`k])) + 
                0.5 (5.*^-6 (-1 + HoldForm[$CellContext`h]) - 
                  0.000995 (-1 + HoldForm[$CellContext`k]))) (
                0.5 (5.*^-6 (0. - HoldForm[$CellContext`h]) - 
                  0.000995 (0. - HoldForm[$CellContext`k])) - 
                0.005 (-1 - 0.001 HoldForm[$CellContext`h])/(2 + 
                5.*^-6 HoldForm[$CellContext`h] - 0.000995 
                HoldForm[$CellContext`k]) + 
                Rational[1, 2] (0.000995 HoldForm[$CellContext`h] - 5.*^-6 
                  HoldForm[$CellContext`k])) - 
              0.01 (1. (5.*^-6 (0. - HoldForm[$CellContext`h]) - 
                 0.000995 (0. - HoldForm[$CellContext`k])) - 
               0.5 (5.*^-6 (-1 + HoldForm[$CellContext`h]) - 
                0.000995 (-1 + HoldForm[$CellContext`k]))) (2 + 
                0.000995 HoldForm[$CellContext`h] - 5.*^-6 
                HoldForm[$CellContext`k])^(-1) (-1 + 
               0.001 HoldForm[$CellContext`k])) ((
                 0.5 (5.*^-6 (0. - HoldForm[$CellContext`h]) - 
                   0.000995 (0. - HoldForm[$CellContext`k])) - 
                 0.005 (-1 - 0.001 HoldForm[$CellContext`h])/(2 + 
                 5.*^-6 HoldForm[$CellContext`h] - 0.000995 
                 HoldForm[$CellContext`k]) + 
                 Rational[1, 2] (0.000995 HoldForm[$CellContext`h] - 5.*^-6 
                   HoldForm[$CellContext`k]))^2 - 
               0.01 ((-0.5) (5.*^-6 (0. - HoldForm[$CellContext`h]) - 
                  0.000995 (0. - HoldForm[$CellContext`k])) - 
                0.005 (-1 - 0.001 HoldForm[$CellContext`h])/(2 + 
                5.*^-6 HoldForm[$CellContext`h] - 0.000995 
                HoldForm[$CellContext`k]) + 
                Rational[1, 2] ((-0.000995) HoldForm[$CellContext`h] + 
                  5.*^-6 HoldForm[$CellContext`k])) (2 + 
                 0.000995 HoldForm[$CellContext`h] - 5.*^-6 
                 HoldForm[$CellContext`k])^(-1) (-1 + 
                0.001 HoldForm[$CellContext`k]) + 
               0.000025 (2 + 0.000995 HoldForm[$CellContext`h] - 5.*^-6 
                  HoldForm[$CellContext`k])^(-2) (-1 + 
                  0.001 HoldForm[$CellContext`k])^2)^Rational[-1, 2] + 
            0.5 (5.*^-6 (-1 + HoldForm[$CellContext`h]) - 
              0.000995 (-1 + HoldForm[$CellContext`k]))) (
            0.5 (5.*^-6 (0. - HoldForm[$CellContext`h]) - 
              0.000995 (0. - HoldForm[$CellContext`k])) - 
            0.005 (-1 - 0.001 HoldForm[$CellContext`h])/(2 + 
            5.*^-6 HoldForm[$CellContext`h] - 0.000995 
            HoldForm[$CellContext`k]) + 
            Rational[1, 2] (0.000995 HoldForm[$CellContext`h] - 5.*^-6 
              HoldForm[$CellContext`k])) + (-(
              5.*^-6 (0. - HoldForm[$CellContext`h]) - 
              0.000995 (0. - HoldForm[$CellContext`k])) + 
            0.5 (5.*^-6 (-1 + HoldForm[$CellContext`h]) - 
              0.000995 (-1 + HoldForm[$CellContext`k]))) (
            0.5 (5.*^-6 (0. - HoldForm[$CellContext`h]) - 
              0.000995 (0. - 
               HoldForm[$CellContext`k])) + ((
                0.5 (5.*^-6 (0. - HoldForm[$CellContext`h]) - 
                  0.000995 (0. - HoldForm[$CellContext`k])) - 
                0.005 (-1 - 0.001 HoldForm[$CellContext`h])/(2 + 
                5.*^-6 HoldForm[$CellContext`h] - 0.000995 
                HoldForm[$CellContext`k]) + 
                Rational[1, 2] (0.000995 HoldForm[$CellContext`h] - 5.*^-6 
                  HoldForm[$CellContext`k]))^2 - 
              0.01 ((-0.5) (5.*^-6 (0. - HoldForm[$CellContext`h]) - 
                 0.000995 (0. - HoldForm[$CellContext`k])) - 
               0.005 (-1 - 0.001 HoldForm[$CellContext`h])/(2 + 
               5.*^-6 HoldForm[$CellContext`h] - 0.000995 
               HoldForm[$CellContext`k]) + 
               Rational[1, 2] ((-0.000995) HoldForm[$CellContext`h] + 
                 5.*^-6 HoldForm[$CellContext`k])) (2 + 
                0.000995 HoldForm[$CellContext`h] - 5.*^-6 
                HoldForm[$CellContext`k])^(-1) (-1 + 
               0.001 HoldForm[$CellContext`k]) + 
              0.000025 (2 + 0.000995 HoldForm[$CellContext`h] - 5.*^-6 
                 HoldForm[$CellContext`k])^(-2) (-1 + 
                 0.001 HoldForm[$CellContext`k])^2)^Rational[1, 2] - 
            0.005 (-1 - 0.001 HoldForm[$CellContext`h])/(2 + 
            5.*^-6 HoldForm[$CellContext`h] - 0.000995 
            HoldForm[$CellContext`k]) + 
            Rational[1, 2] (0.000995 HoldForm[$CellContext`h] - 5.*^-6 
              HoldForm[$CellContext`k])) + 
          0.005 ((-2.) (5.*^-6 (0. - HoldForm[$CellContext`h]) - 
              0.000995 (0. - HoldForm[$CellContext`k])) + 
            Rational[1, 2] (
              2 (-(5.*^-6 (0. - HoldForm[$CellContext`h]) - 
                  0.000995 (0. - HoldForm[$CellContext`k])) + 
                0.5 (5.*^-6 (-1 + HoldForm[$CellContext`h]) - 
                  0.000995 (-1 + HoldForm[$CellContext`k]))) (
                0.5 (5.*^-6 (0. - HoldForm[$CellContext`h]) - 
                  0.000995 (0. - HoldForm[$CellContext`k])) - 
                0.005 (-1 - 0.001 HoldForm[$CellContext`h])/(2 + 
                5.*^-6 HoldForm[$CellContext`h] - 0.000995 
                HoldForm[$CellContext`k]) + 
                Rational[1, 2] (0.000995 HoldForm[$CellContext`h] - 5.*^-6 
                  HoldForm[$CellContext`k])) - 
              0.01 (1. (5.*^-6 (0. - HoldForm[$CellContext`h]) - 
                 0.000995 (0. - HoldForm[$CellContext`k])) - 
               0.5 (5.*^-6 (-1 + HoldForm[$CellContext`h]) - 
                0.000995 (-1 + HoldForm[$CellContext`k]))) (2 + 
                0.000995 HoldForm[$CellContext`h] - 5.*^-6 
                HoldForm[$CellContext`k])^(-1) (-1 + 
               0.001 HoldForm[$CellContext`k])) ((
                 0.5 (5.*^-6 (0. - HoldForm[$CellContext`h]) - 
                   0.000995 (0. - HoldForm[$CellContext`k])) - 
                 0.005 (-1 - 0.001 HoldForm[$CellContext`h])/(2 + 
                 5.*^-6 HoldForm[$CellContext`h] - 0.000995 
                 HoldForm[$CellContext`k]) + 
                 Rational[1, 2] (0.000995 HoldForm[$CellContext`h] - 5.*^-6 
                   HoldForm[$CellContext`k]))^2 - 
               0.01 ((-0.5) (5.*^-6 (0. - HoldForm[$CellContext`h]) - 
                  0.000995 (0. - HoldForm[$CellContext`k])) - 
                0.005 (-1 - 0.001 HoldForm[$CellContext`h])/(2 + 
                5.*^-6 HoldForm[$CellContext`h] - 0.000995 
                HoldForm[$CellContext`k]) + 
                Rational[1, 2] ((-0.000995) HoldForm[$CellContext`h] + 
                  5.*^-6 HoldForm[$CellContext`k])) (2 + 
                 0.000995 HoldForm[$CellContext`h] - 5.*^-6 
                 HoldForm[$CellContext`k])^(-1) (-1 + 
                0.001 HoldForm[$CellContext`k]) + 
               0.000025 (2 + 0.000995 HoldForm[$CellContext`h] - 5.*^-6 
                  HoldForm[$CellContext`k])^(-2) (-1 + 
                  0.001 HoldForm[$CellContext`k])^2)^Rational[-1, 2] + 
            1. (5.*^-6 (-1 + HoldForm[$CellContext`h]) - 
              0.000995 (-1 + HoldForm[$CellContext`k]))) (2 + 
             0.000995 HoldForm[$CellContext`h] - 5.*^-6 
             HoldForm[$CellContext`k])^(-1) (-1 + 
            0.001 HoldForm[$CellContext`k]))/((
            0.5 (5.*^-6 (0. - HoldForm[$CellContext`h]) - 
              0.000995 (0. - HoldForm[$CellContext`k])) - 
            0.005 (-1 - 0.001 HoldForm[$CellContext`h])/(2 + 
            5.*^-6 HoldForm[$CellContext`h] - 0.000995 
            HoldForm[$CellContext`k]) + 
            Rational[1, 2] (0.000995 HoldForm[$CellContext`h] - 5.*^-6 
              HoldForm[$CellContext`k]))^2 (
           0.5 (5.*^-6 (0. - HoldForm[$CellContext`h]) - 
             0.000995 (0. - 
              HoldForm[$CellContext`k])) + ((
               0.5 (5.*^-6 (0. - HoldForm[$CellContext`h]) - 
                 0.000995 (0. - HoldForm[$CellContext`k])) - 
               0.005 (-1 - 0.001 HoldForm[$CellContext`h])/(2 + 
               5.*^-6 HoldForm[$CellContext`h] - 0.000995 
               HoldForm[$CellContext`k]) + 
               Rational[1, 2] (0.000995 HoldForm[$CellContext`h] - 5.*^-6 
                 HoldForm[$CellContext`k]))^2 - 
             0.01 ((-0.5) (5.*^-6 (0. - HoldForm[$CellContext`h]) - 
                0.000995 (0. - HoldForm[$CellContext`k])) - 
              0.005 (-1 - 0.001 HoldForm[$CellContext`h])/(2 + 
              5.*^-6 HoldForm[$CellContext`h] - 0.000995 
              HoldForm[$CellContext`k]) + 
              Rational[1, 2] ((-0.000995) HoldForm[$CellContext`h] + 
                5.*^-6 HoldForm[$CellContext`k])) (2 + 
               0.000995 HoldForm[$CellContext`h] - 5.*^-6 
               HoldForm[$CellContext`k])^(-1) (-1 + 
              0.001 HoldForm[$CellContext`k]) + 
             0.000025 (2 + 0.000995 HoldForm[$CellContext`h] - 5.*^-6 
                HoldForm[$CellContext`k])^(-2) (-1 + 
                0.001 HoldForm[$CellContext`k])^2)^Rational[1, 2] - 
           0.005 (-1 - 0.001 HoldForm[$CellContext`h])/(2 + 
           5.*^-6 HoldForm[$CellContext`h] - 0.000995 
           HoldForm[$CellContext`k]) + 
           Rational[1, 2] (0.000995 HoldForm[$CellContext`h] - 5.*^-6 
             HoldForm[$CellContext`k])) + 
         0.005 ((0.5 (5.*^-6 (0. - HoldForm[$CellContext`h]) - 
               0.000995 (0. - HoldForm[$CellContext`k])) + 
             Rational[1, 2] (0.000995 HoldForm[$CellContext`h] - 5.*^-6 
               HoldForm[$CellContext`k])) (
             1.5 (5.*^-6 (0. - HoldForm[$CellContext`h]) - 
               0.000995 (0. - HoldForm[$CellContext`k])) + 
             2 ((0.5 (5.*^-6 (0. - HoldForm[$CellContext`h]) - 
                    0.000995 (0. - HoldForm[$CellContext`k])) - 
                  0.005 (-1 - 0.001 HoldForm[$CellContext`h])/(2 + 
                  5.*^-6 HoldForm[$CellContext`h] - 0.000995 
                  HoldForm[$CellContext`k]) + 
                  Rational[1, 2] (0.000995 HoldForm[$CellContext`h] - 5.*^-6 
                    HoldForm[$CellContext`k]))^2 - 
                0.01 ((-0.5) (5.*^-6 (0. - HoldForm[$CellContext`h]) - 
                   0.000995 (0. - HoldForm[$CellContext`k])) - 
                 0.005 (-1 - 0.001 HoldForm[$CellContext`h])/(2 + 
                 5.*^-6 HoldForm[$CellContext`h] - 0.000995 
                 HoldForm[$CellContext`k]) + 
                 Rational[1, 2] ((-0.000995) HoldForm[$CellContext`h] + 
                   5.*^-6 HoldForm[$CellContext`k])) (2 + 
                  0.000995 HoldForm[$CellContext`h] - 5.*^-6 
                  HoldForm[$CellContext`k])^(-1) (-1 + 
                 0.001 HoldForm[$CellContext`k]) + 
                0.000025 (2 + 0.000995 HoldForm[$CellContext`h] - 5.*^-6 
                   HoldForm[$CellContext`k])^(-2) (-1 + 
                   0.001 HoldForm[$CellContext`k])^2)^Rational[1, 2] + 
             Rational[3, 2] (0.000995 HoldForm[$CellContext`h] - 5.*^-6 
               HoldForm[$CellContext`k])) - 
           0.005 (-1 - 0.001 HoldForm[$CellContext`h]) (
            1.5 (5.*^-6 (0. - HoldForm[$CellContext`h]) - 
              0.000995 (0. - 
               HoldForm[$CellContext`k])) + ((
                0.5 (5.*^-6 (0. - HoldForm[$CellContext`h]) - 
                  0.000995 (0. - HoldForm[$CellContext`k])) - 
                0.005 (-1 - 0.001 HoldForm[$CellContext`h])/(2 + 
                5.*^-6 HoldForm[$CellContext`h] - 0.000995 
                HoldForm[$CellContext`k]) + 
                Rational[1, 2] (0.000995 HoldForm[$CellContext`h] - 5.*^-6 
                  HoldForm[$CellContext`k]))^2 - 
              0.01 ((-0.5) (5.*^-6 (0. - HoldForm[$CellContext`h]) - 
                 0.000995 (0. - HoldForm[$CellContext`k])) - 
               0.005 (-1 - 0.001 HoldForm[$CellContext`h])/(2 + 
               5.*^-6 HoldForm[$CellContext`h] - 0.000995 
               HoldForm[$CellContext`k]) + 
               Rational[1, 2] ((-0.000995) HoldForm[$CellContext`h] + 
                 5.*^-6 HoldForm[$CellContext`k])) (2 + 
                0.000995 HoldForm[$CellContext`h] - 5.*^-6 
                HoldForm[$CellContext`k])^(-1) (-1 + 
               0.001 HoldForm[$CellContext`k]) + 
              0.000025 (2 + 0.000995 HoldForm[$CellContext`h] - 5.*^-6 
                 HoldForm[$CellContext`k])^(-2) (-1 + 
                 0.001 HoldForm[$CellContext`k])^2)^Rational[1, 2] + 
            Rational[3, 2] (0.000995 HoldForm[$CellContext`h] - 5.*^-6 
              HoldForm[$CellContext`k]))/(2 + 5.*^-6 HoldForm[$CellContext`h] - 
           0.000995 
           HoldForm[$CellContext`k])) (2 + 0.000995 HoldForm[$CellContext`h] - 
            5.*^-6 HoldForm[$CellContext`k])^(-1) (-1 + 
           0.001 HoldForm[$CellContext`k]) + 
         0.000025 (
           1.5 (5.*^-6 (0. - HoldForm[$CellContext`h]) - 
             0.000995 (0. - 
              HoldForm[$CellContext`k])) + ((
               0.5 (5.*^-6 (0. - HoldForm[$CellContext`h]) - 
                 0.000995 (0. - HoldForm[$CellContext`k])) - 
               0.005 (-1 - 0.001 HoldForm[$CellContext`h])/(2 + 
               5.*^-6 HoldForm[$CellContext`h] - 0.000995 
               HoldForm[$CellContext`k]) + 
               Rational[1, 2] (0.000995 HoldForm[$CellContext`h] - 5.*^-6 
                 HoldForm[$CellContext`k]))^2 - 
             0.01 ((-0.5) (5.*^-6 (0. - HoldForm[$CellContext`h]) - 
                0.000995 (0. - HoldForm[$CellContext`k])) - 
              0.005 (-1 - 0.001 HoldForm[$CellContext`h])/(2 + 
              5.*^-6 HoldForm[$CellContext`h] - 0.000995 
              HoldForm[$CellContext`k]) + 
              Rational[1, 2] ((-0.000995) HoldForm[$CellContext`h] + 
                5.*^-6 HoldForm[$CellContext`k])) (2 + 
               0.000995 HoldForm[$CellContext`h] - 5.*^-6 
               HoldForm[$CellContext`k])^(-1) (-1 + 
              0.001 HoldForm[$CellContext`k]) + 
             0.000025 (2 + 0.000995 HoldForm[$CellContext`h] - 5.*^-6 
                HoldForm[$CellContext`k])^(-2) (-1 + 
                0.001 HoldForm[$CellContext`k])^2)^Rational[1, 2] - 
           0.01 (-1 - 0.001 HoldForm[$CellContext`h])/(2 + 
           5.*^-6 HoldForm[$CellContext`h] - 0.000995 
           HoldForm[$CellContext`k]) + 
           Rational[3, 2] (0.000995 HoldForm[$CellContext`h] - 5.*^-6 
             HoldForm[$CellContext`k])) (2 + 
            0.000995 HoldForm[$CellContext`h] - 5.*^-6 
            HoldForm[$CellContext`k])^(-2) (-1 + 
            0.001 HoldForm[$CellContext`k])^2 + 
         1.2500000000000002`*^-7 (2 + 0.000995 HoldForm[$CellContext`h] - 
            5.*^-6 HoldForm[$CellContext`k])^(-3) (-1 + 
            0.001 HoldForm[$CellContext`k])^3) + 
        Rational[-1, 2] (
          1. (5.*^-6 (0. - HoldForm[$CellContext`h]) - 
            0.000995 (0. - HoldForm[$CellContext`k])) + 
          Rational[1, 2] (
            2 (-(5.*^-6 (0. - HoldForm[$CellContext`h]) - 
                0.000995 (0. - HoldForm[$CellContext`k])) + 
              0.5 (5.*^-6 (-1 + HoldForm[$CellContext`h]) - 
                0.000995 (-1 + HoldForm[$CellContext`k]))) (
              0.5 (5.*^-6 (0. - HoldForm[$CellContext`h]) - 
                0.000995 (0. - HoldForm[$CellContext`k])) - 
              0.005 (-1 - 0.001 HoldForm[$CellContext`h])/(2 + 
              5.*^-6 HoldForm[$CellContext`h] - 0.000995 
              HoldForm[$CellContext`k]) + 
              Rational[1, 2] (0.000995 HoldForm[$CellContext`h] - 5.*^-6 
                HoldForm[$CellContext`k])) - 
            0.01 (1. (5.*^-6 (0. - HoldForm[$CellContext`h]) - 
               0.000995 (0. - HoldForm[$CellContext`k])) - 
             0.5 (5.*^-6 (-1 + HoldForm[$CellContext`h]) - 
              0.000995 (-1 + HoldForm[$CellContext`k]))) (2 + 
              0.000995 HoldForm[$CellContext`h] - 5.*^-6 
              HoldForm[$CellContext`k])^(-1) (-1 + 
             0.001 HoldForm[$CellContext`k])) ((
               0.5 (5.*^-6 (0. - HoldForm[$CellContext`h]) - 
                 0.000995 (0. - HoldForm[$CellContext`k])) - 
               0.005 (-1 - 0.001 HoldForm[$CellContext`h])/(2 + 
               5.*^-6 HoldForm[$CellContext`h] - 0.000995 
               HoldForm[$CellContext`k]) + 
               Rational[1, 2] (0.000995 HoldForm[$CellContext`h] - 5.*^-6 
                 HoldForm[$CellContext`k]))^2 - 
             0.01 ((-0.5) (5.*^-6 (0. - HoldForm[$CellContext`h]) - 
                0.000995 (0. - HoldForm[$CellContext`k])) - 
              0.005 (-1 - 0.001 HoldForm[$CellContext`h])/(2 + 
              5.*^-6 HoldForm[$CellContext`h] - 0.000995 
              HoldForm[$CellContext`k]) + 
              Rational[1, 2] ((-0.000995) HoldForm[$CellContext`h] + 
                5.*^-6 HoldForm[$CellContext`k])) (2 + 
               0.000995 HoldForm[$CellContext`h] - 5.*^-6 
               HoldForm[$CellContext`k])^(-1) (-1 + 
              0.001 HoldForm[$CellContext`k]) + 
             0.000025 (2 + 0.000995 HoldForm[$CellContext`h] - 5.*^-6 
                HoldForm[$CellContext`k])^(-2) (-1 + 
                0.001 HoldForm[$CellContext`k])^2)^Rational[-1, 2] - 
          0.5 (5.*^-6 (-1 + HoldForm[$CellContext`h]) - 
           0.000995 (-1 + HoldForm[$CellContext`k]))) (
          0.5 (5.*^-6 (0. - HoldForm[$CellContext`h]) - 
            0.000995 (0. - 
             HoldForm[$CellContext`k])) + ((
              0.5 (5.*^-6 (0. - HoldForm[$CellContext`h]) - 
                0.000995 (0. - HoldForm[$CellContext`k])) - 
              0.005 (-1 - 0.001 HoldForm[$CellContext`h])/(2 + 
              5.*^-6 HoldForm[$CellContext`h] - 0.000995 
              HoldForm[$CellContext`k]) + 
              Rational[1, 2] (0.000995 HoldForm[$CellContext`h] - 5.*^-6 
                HoldForm[$CellContext`k]))^2 - 
            0.01 ((-0.5) (5.*^-6 (0. - HoldForm[$CellContext`h]) - 
               0.000995 (0. - HoldForm[$CellContext`k])) - 
             0.005 (-1 - 0.001 HoldForm[$CellContext`h])/(2 + 
             5.*^-6 HoldForm[$CellContext`h] - 0.000995 
             HoldForm[$CellContext`k]) + 
             Rational[1, 2] ((-0.000995) HoldForm[$CellContext`h] + 
               5.*^-6 HoldForm[$CellContext`k])) (2 + 
              0.000995 HoldForm[$CellContext`h] - 5.*^-6 
              HoldForm[$CellContext`k])^(-1) (-1 + 
             0.001 HoldForm[$CellContext`k]) + 
            0.000025 (2 + 0.000995 HoldForm[$CellContext`h] - 5.*^-6 
               HoldForm[$CellContext`k])^(-2) (-1 + 
               0.001 HoldForm[$CellContext`k])^2)^Rational[1, 2] - 
          0.005 (-1 - 0.001 HoldForm[$CellContext`h])/(2 + 
          5.*^-6 HoldForm[$CellContext`h] - 0.000995 
          HoldForm[$CellContext`k]) + 
          Rational[1, 2] (0.000995 HoldForm[$CellContext`h] - 5.*^-6 
            HoldForm[$CellContext`k]) + 
          0.005 (2 + 0.000995 HoldForm[$CellContext`h] - 5.*^-6 
             HoldForm[$CellContext`k])^(-1) (-1 + 
            0.001 HoldForm[$CellContext`k])) ((
            0.5 (5.*^-6 (0. - HoldForm[$CellContext`h]) - 
              0.000995 (0. - HoldForm[$CellContext`k])) - 
            0.005 (-1 - 0.001 HoldForm[$CellContext`h])/(2 + 
            5.*^-6 HoldForm[$CellContext`h] - 0.000995 
            HoldForm[$CellContext`k]) + 
            Rational[1, 2] (0.000995 HoldForm[$CellContext`h] - 5.*^-6 
              HoldForm[$CellContext`k])) (
            0.5 (5.*^-6 (0. - HoldForm[$CellContext`h]) - 
              0.000995 (0. - 
               HoldForm[$CellContext`k])) + ((
                0.5 (5.*^-6 (0. - HoldForm[$CellContext`h]) - 
                  0.000995 (0. - HoldForm[$CellContext`k])) - 
                0.005 (-1 - 0.001 HoldForm[$CellContext`h])/(2 + 
                5.*^-6 HoldForm[$CellContext`h] - 0.000995 
                HoldForm[$CellContext`k]) + 
                Rational[1, 2] (0.000995 HoldForm[$CellContext`h] - 5.*^-6 
                  HoldForm[$CellContext`k]))^2 - 
              0.01 ((-0.5) (5.*^-6 (0. - HoldForm[$CellContext`h]) - 
                 0.000995 (0. - HoldForm[$CellContext`k])) - 
               0.005 (-1 - 0.001 HoldForm[$CellContext`h])/(2 + 
               5.*^-6 HoldForm[$CellContext`h] - 0.000995 
               HoldForm[$CellContext`k]) + 
               Rational[1, 2] ((-0.000995) HoldForm[$CellContext`h] + 
                 5.*^-6 HoldForm[$CellContext`k])) (2 + 
                0.000995 HoldForm[$CellContext`h] - 5.*^-6 
                HoldForm[$CellContext`k])^(-1) (-1 + 
               0.001 HoldForm[$CellContext`k]) + 
              0.000025 (2 + 0.000995 HoldForm[$CellContext`h] - 5.*^-6 
                 HoldForm[$CellContext`k])^(-2) (-1 + 
                 0.001 HoldForm[$CellContext`k])^2)^Rational[1, 2] - 
            0.005 (-1 - 0.001 HoldForm[$CellContext`h])/(2 + 
            5.*^-6 HoldForm[$CellContext`h] - 0.000995 
            HoldForm[$CellContext`k]) + 
            Rational[1, 2] (0.000995 HoldForm[$CellContext`h] - 5.*^-6 
              HoldForm[$CellContext`k])) + 
          0.005 (2 + 0.000995 HoldForm[$CellContext`h] - 5.*^-6 
             HoldForm[$CellContext`k])^(-1) (
            0.000995 HoldForm[$CellContext`h] + 
            1. (5.*^-6 (0. - HoldForm[$CellContext`h]) - 
              0.000995 (0. - 
               HoldForm[$CellContext`k])) + ((
                0.5 (5.*^-6 (0. - HoldForm[$CellContext`h]) - 
                  0.000995 (0. - HoldForm[$CellContext`k])) - 
                0.005 (-1 - 0.001 HoldForm[$CellContext`h])/(2 + 
                5.*^-6 HoldForm[$CellContext`h] - 0.000995 
                HoldForm[$CellContext`k]) + 
                Rational[1, 2] (0.000995 HoldForm[$CellContext`h] - 5.*^-6 
                  HoldForm[$CellContext`k]))^2 - 
              0.01 ((-0.5) (5.*^-6 (0. - HoldForm[$CellContext`h]) - 
                 0.000995 (0. - HoldForm[$CellContext`k])) - 
               0.005 (-1 - 0.001 HoldForm[$CellContext`h])/(2 + 
               5.*^-6 HoldForm[$CellContext`h] - 0.000995 
               HoldForm[$CellContext`k]) + 
               Rational[1, 2] ((-0.000995) HoldForm[$CellContext`h] + 
                 5.*^-6 HoldForm[$CellContext`k])) (2 + 
                0.000995 HoldForm[$CellContext`h] - 5.*^-6 
                HoldForm[$CellContext`k])^(-1) (-1 + 
               0.001 HoldForm[$CellContext`k]) + 
              0.000025 (2 + 0.000995 HoldForm[$CellContext`h] - 5.*^-6 
                 HoldForm[$CellContext`k])^(-2) (-1 + 
                 0.001 HoldForm[$CellContext`k])^2)^Rational[1, 2] + 
            0.01 (-1 - 0.001 HoldForm[$CellContext`h])/(2 + 
             5.*^-6 HoldForm[$CellContext`h] - 0.000995 
             HoldForm[$CellContext`k]) - 5.*^-6 HoldForm[$CellContext`k]) (-1 + 
            0.001 HoldForm[$CellContext`k]) + 
          0.000025 (2 + 0.000995 HoldForm[$CellContext`h] - 5.*^-6 
             HoldForm[$CellContext`k])^(-2) (-1 + 
             0.001 HoldForm[$CellContext`k])^2)/((
            0.5 (5.*^-6 (0. - HoldForm[$CellContext`h]) - 
              0.000995 (0. - HoldForm[$CellContext`k])) - 
            0.005 (-1 - 0.001 HoldForm[$CellContext`h])/(2 + 
            5.*^-6 HoldForm[$CellContext`h] - 0.000995 
            HoldForm[$CellContext`k]) + 
            Rational[1, 2] (0.000995 HoldForm[$CellContext`h] - 5.*^-6 
              HoldForm[$CellContext`k]))^2 (
           0.5 (5.*^-6 (0. - HoldForm[$CellContext`h]) - 
             0.000995 (0. - 
              HoldForm[$CellContext`k])) + ((
               0.5 (5.*^-6 (0. - HoldForm[$CellContext`h]) - 
                 0.000995 (0. - HoldForm[$CellContext`k])) - 
               0.005 (-1 - 0.001 HoldForm[$CellContext`h])/(2 + 
               5.*^-6 HoldForm[$CellContext`h] - 0.000995 
               HoldForm[$CellContext`k]) + 
               Rational[1, 2] (0.000995 HoldForm[$CellContext`h] - 5.*^-6 
                 HoldForm[$CellContext`k]))^2 - 
             0.01 ((-0.5) (5.*^-6 (0. - HoldForm[$CellContext`h]) - 
                0.000995 (0. - HoldForm[$CellContext`k])) - 
              0.005 (-1 - 0.001 HoldForm[$CellContext`h])/(2 + 
              5.*^-6 HoldForm[$CellContext`h] - 0.000995 
              HoldForm[$CellContext`k]) + 
              Rational[1, 2] ((-0.000995) HoldForm[$CellContext`h] + 
                5.*^-6 HoldForm[$CellContext`k])) (2 + 
               0.000995 HoldForm[$CellContext`h] - 5.*^-6 
               HoldForm[$CellContext`k])^(-1) (-1 + 
              0.001 HoldForm[$CellContext`k]) + 
             0.000025 (2 + 0.000995 HoldForm[$CellContext`h] - 5.*^-6 
                HoldForm[$CellContext`k])^(-2) (-1 + 
                0.001 HoldForm[$CellContext`k])^2)^Rational[1, 2] - 
           0.005 (-1 - 0.001 HoldForm[$CellContext`h])/(2 + 
           5.*^-6 HoldForm[$CellContext`h] - 0.000995 
           HoldForm[$CellContext`k]) + 
           Rational[1, 2] (0.000995 HoldForm[$CellContext`h] - 5.*^-6 
             HoldForm[$CellContext`k])) + 
         0.005 ((0.5 (5.*^-6 (0. - HoldForm[$CellContext`h]) - 
               0.000995 (0. - HoldForm[$CellContext`k])) + 
             Rational[1, 2] (0.000995 HoldForm[$CellContext`h] - 5.*^-6 
               HoldForm[$CellContext`k])) (
             1.5 (5.*^-6 (0. - HoldForm[$CellContext`h]) - 
               0.000995 (0. - HoldForm[$CellContext`k])) + 
             2 ((0.5 (5.*^-6 (0. - HoldForm[$CellContext`h]) - 
                    0.000995 (0. - HoldForm[$CellContext`k])) - 
                  0.005 (-1 - 0.001 HoldForm[$CellContext`h])/(2 + 
                  5.*^-6 HoldForm[$CellContext`h] - 0.000995 
                  HoldForm[$CellContext`k]) + 
                  Rational[1, 2] (0.000995 HoldForm[$CellContext`h] - 5.*^-6 
                    HoldForm[$CellContext`k]))^2 - 
                0.01 ((-0.5) (5.*^-6 (0. - HoldForm[$CellContext`h]) - 
                   0.000995 (0. - HoldForm[$CellContext`k])) - 
                 0.005 (-1 - 0.001 HoldForm[$CellContext`h])/(2 + 
                 5.*^-6 HoldForm[$CellContext`h] - 0.000995 
                 HoldForm[$CellContext`k]) + 
                 Rational[1, 2] ((-0.000995) HoldForm[$CellContext`h] + 
                   5.*^-6 HoldForm[$CellContext`k])) (2 + 
                  0.000995 HoldForm[$CellContext`h] - 5.*^-6 
                  HoldForm[$CellContext`k])^(-1) (-1 + 
                 0.001 HoldForm[$CellContext`k]) + 
                0.000025 (2 + 0.000995 HoldForm[$CellContext`h] - 5.*^-6 
                   HoldForm[$CellContext`k])^(-2) (-1 + 
                   0.001 HoldForm[$CellContext`k])^2)^Rational[1, 2] + 
             Rational[3, 2] (0.000995 HoldForm[$CellContext`h] - 5.*^-6 
               HoldForm[$CellContext`k])) - 
           0.005 (-1 - 0.001 HoldForm[$CellContext`h]) (
            1.5 (5.*^-6 (0. - HoldForm[$CellContext`h]) - 
              0.000995 (0. - 
               HoldForm[$CellContext`k])) + ((
                0.5 (5.*^-6 (0. - HoldForm[$CellContext`h]) - 
                  0.000995 (0. - HoldForm[$CellContext`k])) - 
                0.005 (-1 - 0.001 HoldForm[$CellContext`h])/(2 + 
                5.*^-6 HoldForm[$CellContext`h] - 0.000995 
                HoldForm[$CellContext`k]) + 
                Rational[1, 2] (0.000995 HoldForm[$CellContext`h] - 5.*^-6 
                  HoldForm[$CellContext`k]))^2 - 
              0.01 ((-0.5) (5.*^-6 (0. - HoldForm[$CellContext`h]) - 
                 0.000995 (0. - HoldForm[$CellContext`k])) - 
               0.005 (-1 - 0.001 HoldForm[$CellContext`h])/(2 + 
               5.*^-6 HoldForm[$CellContext`h] - 0.000995 
               HoldForm[$CellContext`k]) + 
               Rational[1, 2] ((-0.000995) HoldForm[$CellContext`h] + 
                 5.*^-6 HoldForm[$CellContext`k])) (2 + 
                0.000995 HoldForm[$CellContext`h] - 5.*^-6 
                HoldForm[$CellContext`k])^(-1) (-1 + 
               0.001 HoldForm[$CellContext`k]) + 
              0.000025 (2 + 0.000995 HoldForm[$CellContext`h] - 5.*^-6 
                 HoldForm[$CellContext`k])^(-2) (-1 + 
                 0.001 HoldForm[$CellContext`k])^2)^Rational[1, 2] + 
            Rational[3, 2] (0.000995 HoldForm[$CellContext`h] - 5.*^-6 
              HoldForm[$CellContext`k]))/(2 + 5.*^-6 HoldForm[$CellContext`h] - 
           0.000995 
           HoldForm[$CellContext`k])) (2 + 0.000995 HoldForm[$CellContext`h] - 
            5.*^-6 HoldForm[$CellContext`k])^(-1) (-1 + 
           0.001 HoldForm[$CellContext`k]) + 
         0.000025 (
           1.5 (5.*^-6 (0. - HoldForm[$CellContext`h]) - 
             0.000995 (0. - 
              HoldForm[$CellContext`k])) + ((
               0.5 (5.*^-6 (0. - HoldForm[$CellContext`h]) - 
                 0.000995 (0. - HoldForm[$CellContext`k])) - 
               0.005 (-1 - 0.001 HoldForm[$CellContext`h])/(2 + 
               5.*^-6 HoldForm[$CellContext`h] - 0.000995 
               HoldForm[$CellContext`k]) + 
               Rational[1, 2] (0.000995 HoldForm[$CellContext`h] - 5.*^-6 
                 HoldForm[$CellContext`k]))^2 - 
             0.01 ((-0.5) (5.*^-6 (0. - HoldForm[$CellContext`h]) - 
                0.000995 (0. - HoldForm[$CellContext`k])) - 
              0.005 (-1 - 0.001 HoldForm[$CellContext`h])/(2 + 
              5.*^-6 HoldForm[$CellContext`h] - 0.000995 
              HoldForm[$CellContext`k]) + 
              Rational[1, 2] ((-0.000995) HoldForm[$CellContext`h] + 
                5.*^-6 HoldForm[$CellContext`k])) (2 + 
               0.000995 HoldForm[$CellContext`h] - 5.*^-6 
               HoldForm[$CellContext`k])^(-1) (-1 + 
              0.001 HoldForm[$CellContext`k]) + 
             0.000025 (2 + 0.000995 HoldForm[$CellContext`h] - 5.*^-6 
                HoldForm[$CellContext`k])^(-2) (-1 + 
                0.001 HoldForm[$CellContext`k])^2)^Rational[1, 2] - 
           0.01 (-1 - 0.001 HoldForm[$CellContext`h])/(2 + 
           5.*^-6 HoldForm[$CellContext`h] - 0.000995 
           HoldForm[$CellContext`k]) + 
           Rational[3, 2] (0.000995 HoldForm[$CellContext`h] - 5.*^-6 
             HoldForm[$CellContext`k])) (2 + 
            0.000995 HoldForm[$CellContext`h] - 5.*^-6 
            HoldForm[$CellContext`k])^(-2) (-1 + 
            0.001 HoldForm[$CellContext`k])^2 + 
         1.2500000000000002`*^-7 (2 + 0.000995 HoldForm[$CellContext`h] - 
            5.*^-6 HoldForm[$CellContext`k])^(-3) (-1 + 
            0.001 HoldForm[$CellContext`k])^3) + 
        Rational[-1, 
           2] (-(5.*^-6 (0. - HoldForm[$CellContext`h]) - 
            0.000995 (0. - HoldForm[$CellContext`k])) + 
          Rational[1, 2] (
            2 (-(5.*^-6 (0. - HoldForm[$CellContext`h]) - 
                0.000995 (0. - HoldForm[$CellContext`k])) + 
              0.5 (5.*^-6 (-1 + HoldForm[$CellContext`h]) - 
                0.000995 (-1 + HoldForm[$CellContext`k]))) (
              0.5 (5.*^-6 (0. - HoldForm[$CellContext`h]) - 
                0.000995 (0. - HoldForm[$CellContext`k])) - 
              0.005 (-1 - 0.001 HoldForm[$CellContext`h])/(2 + 
              5.*^-6 HoldForm[$CellContext`h] - 0.000995 
              HoldForm[$CellContext`k]) + 
              Rational[1, 2] (0.000995 HoldForm[$CellContext`h] - 5.*^-6 
                HoldForm[$CellContext`k])) - 
            0.01 (1. (5.*^-6 (0. - HoldForm[$CellContext`h]) - 
               0.000995 (0. - HoldForm[$CellContext`k])) - 
             0.5 (5.*^-6 (-1 + HoldForm[$CellContext`h]) - 
              0.000995 (-1 + HoldForm[$CellContext`k]))) (2 + 
              0.000995 HoldForm[$CellContext`h] - 5.*^-6 
              HoldForm[$CellContext`k])^(-1) (-1 + 
             0.001 HoldForm[$CellContext`k])) ((
               0.5 (5.*^-6 (0. - HoldForm[$CellContext`h]) - 
                 0.000995 (0. - HoldForm[$CellContext`k])) - 
               0.005 (-1 - 0.001 HoldForm[$CellContext`h])/(2 + 
               5.*^-6 HoldForm[$CellContext`h] - 0.000995 
               HoldForm[$CellContext`k]) + 
               Rational[1, 2] (0.000995 HoldForm[$CellContext`h] - 5.*^-6 
                 HoldForm[$CellContext`k]))^2 - 
             0.01 ((-0.5) (5.*^-6 (0. - HoldForm[$CellContext`h]) - 
                0.000995 (0. - HoldForm[$CellContext`k])) - 
              0.005 (-1 - 0.001 HoldForm[$CellContext`h])/(2 + 
              5.*^-6 HoldForm[$CellContext`h] - 0.000995 
              HoldForm[$CellContext`k]) + 
              Rational[1, 2] ((-0.000995) HoldForm[$CellContext`h] + 
                5.*^-6 HoldForm[$CellContext`k])) (2 + 
               0.000995 HoldForm[$CellContext`h] - 5.*^-6 
               HoldForm[$CellContext`k])^(-1) (-1 + 
              0.001 HoldForm[$CellContext`k]) + 
             0.000025 (2 + 0.000995 HoldForm[$CellContext`h] - 5.*^-6 
                HoldForm[$CellContext`k])^(-2) (-1 + 
                0.001 HoldForm[$CellContext`k])^2)^Rational[-1, 2] + 
          0.5 (5.*^-6 (-1 + HoldForm[$CellContext`h]) - 
            0.000995 (-1 + HoldForm[$CellContext`k]))) ((-0.5) (
            5.*^-6 (0. - HoldForm[$CellContext`h]) - 
            0.000995 (0. - 
             HoldForm[$CellContext`k])) + ((
              0.5 (5.*^-6 (0. - HoldForm[$CellContext`h]) - 
                0.000995 (0. - HoldForm[$CellContext`k])) - 
              0.005 (-1 - 0.001 HoldForm[$CellContext`h])/(2 + 
              5.*^-6 HoldForm[$CellContext`h] - 0.000995 
              HoldForm[$CellContext`k]) + 
              Rational[1, 2] (0.000995 HoldForm[$CellContext`h] - 5.*^-6 
                HoldForm[$CellContext`k]))^2 - 
            0.01 ((-0.5) (5.*^-6 (0. - HoldForm[$CellContext`h]) - 
               0.000995 (0. - HoldForm[$CellContext`k])) - 
             0.005 (-1 - 0.001 HoldForm[$CellContext`h])/(2 + 
             5.*^-6 HoldForm[$CellContext`h] - 0.000995 
             HoldForm[$CellContext`k]) + 
             Rational[1, 2] ((-0.000995) HoldForm[$CellContext`h] + 
               5.*^-6 HoldForm[$CellContext`k])) (2 + 
              0.000995 HoldForm[$CellContext`h] - 5.*^-6 
              HoldForm[$CellContext`k])^(-1) (-1 + 
             0.001 HoldForm[$CellContext`k]) + 
            0.000025 (2 + 0.000995 HoldForm[$CellContext`h] - 5.*^-6 
               HoldForm[$CellContext`k])^(-2) (-1 + 
               0.001 HoldForm[$CellContext`k])^2)^Rational[1, 2] + 
          0.005 (-1 - 0.001 HoldForm[$CellContext`h])/(2 + 
           5.*^-6 HoldForm[$CellContext`h] - 0.000995 
           HoldForm[$CellContext`k]) + 
          Rational[1, 2] (0.000995 HoldForm[$CellContext`h] - 5.*^-6 
            HoldForm[$CellContext`k]) + 
          0.005 (2 + 0.000995 HoldForm[$CellContext`h] - 5.*^-6 
             HoldForm[$CellContext`k])^(-1) (-1 + 
            0.001 HoldForm[$CellContext`k])) ((
            0.5 (5.*^-6 (0. - HoldForm[$CellContext`h]) - 
              0.000995 (0. - HoldForm[$CellContext`k])) - 
            0.005 (-1 - 0.001 HoldForm[$CellContext`h])/(2 + 
            5.*^-6 HoldForm[$CellContext`h] - 0.000995 
            HoldForm[$CellContext`k]) + 
            Rational[1, 2] (0.000995 HoldForm[$CellContext`h] - 5.*^-6 
              HoldForm[$CellContext`k])) (
            0.5 (5.*^-6 (0. - HoldForm[$CellContext`h]) - 
              0.000995 (0. - 
               HoldForm[$CellContext`k])) + ((
                0.5 (5.*^-6 (0. - HoldForm[$CellContext`h]) - 
                  0.000995 (0. - HoldForm[$CellContext`k])) - 
                0.005 (-1 - 0.001 HoldForm[$CellContext`h])/(2 + 
                5.*^-6 HoldForm[$CellContext`h] - 0.000995 
                HoldForm[$CellContext`k]) + 
                Rational[1, 2] (0.000995 HoldForm[$CellContext`h] - 5.*^-6 
                  HoldForm[$CellContext`k]))^2 - 
              0.01 ((-0.5) (5.*^-6 (0. - HoldForm[$CellContext`h]) - 
                 0.000995 (0. - HoldForm[$CellContext`k])) - 
               0.005 (-1 - 0.001 HoldForm[$CellContext`h])/(2 + 
               5.*^-6 HoldForm[$CellContext`h] - 0.000995 
               HoldForm[$CellContext`k]) + 
               Rational[1, 2] ((-0.000995) HoldForm[$CellContext`h] + 
                 5.*^-6 HoldForm[$CellContext`k])) (2 + 
                0.000995 HoldForm[$CellContext`h] - 5.*^-6 
                HoldForm[$CellContext`k])^(-1) (-1 + 
               0.001 HoldForm[$CellContext`k]) + 
              0.000025 (2 + 0.000995 HoldForm[$CellContext`h] - 5.*^-6 
                 HoldForm[$CellContext`k])^(-2) (-1 + 
                 0.001 HoldForm[$CellContext`k])^2)^Rational[1, 2] - 
            0.005 (-1 - 0.001 HoldForm[$CellContext`h])/(2 + 
            5.*^-6 HoldForm[$CellContext`h] - 0.000995 
            HoldForm[$CellContext`k]) + 
            Rational[1, 2] (0.000995 HoldForm[$CellContext`h] - 5.*^-6 
              HoldForm[$CellContext`k])) + 
          0.005 (2 + 0.000995 HoldForm[$CellContext`h] - 5.*^-6 
             HoldForm[$CellContext`k])^(-1) (
            0.000995 HoldForm[$CellContext`h] + 
            1. (5.*^-6 (0. - HoldForm[$CellContext`h]) - 
              0.000995 (0. - 
               HoldForm[$CellContext`k])) + ((
                0.5 (5.*^-6 (0. - HoldForm[$CellContext`h]) - 
                  0.000995 (0. - HoldForm[$CellContext`k])) - 
                0.005 (-1 - 0.001 HoldForm[$CellContext`h])/(2 + 
                5.*^-6 HoldForm[$CellContext`h] - 0.000995 
                HoldForm[$CellContext`k]) + 
                Rational[1, 2] (0.000995 HoldForm[$CellContext`h] - 5.*^-6 
                  HoldForm[$CellContext`k]))^2 - 
              0.01 ((-0.5) (5.*^-6 (0. - HoldForm[$CellContext`h]) - 
                 0.000995 (0. - HoldForm[$CellContext`k])) - 
               0.005 (-1 - 0.001 HoldForm[$CellContext`h])/(2 + 
               5.*^-6 HoldForm[$CellContext`h] - 0.000995 
               HoldForm[$CellContext`k]) + 
               Rational[1, 2] ((-0.000995) HoldForm[$CellContext`h] + 
                 5.*^-6 HoldForm[$CellContext`k])) (2 + 
                0.000995 HoldForm[$CellContext`h] - 5.*^-6 
                HoldForm[$CellContext`k])^(-1) (-1 + 
               0.001 HoldForm[$CellContext`k]) + 
              0.000025 (2 + 0.000995 HoldForm[$CellContext`h] - 5.*^-6 
                 HoldForm[$CellContext`k])^(-2) (-1 + 
                 0.001 HoldForm[$CellContext`k])^2)^Rational[1, 2] + 
            0.01 (-1 - 0.001 HoldForm[$CellContext`h])/(2 + 
             5.*^-6 HoldForm[$CellContext`h] - 0.000995 
             HoldForm[$CellContext`k]) - 5.*^-6 HoldForm[$CellContext`k]) (-1 + 
            0.001 HoldForm[$CellContext`k]) + 
          0.000025 (2 + 0.000995 HoldForm[$CellContext`h] - 5.*^-6 
             HoldForm[$CellContext`k])^(-2) (-1 + 
             0.001 HoldForm[$CellContext`k])^2)/((
            0.5 (5.*^-6 (0. - HoldForm[$CellContext`h]) - 
              0.000995 (0. - HoldForm[$CellContext`k])) - 
            0.005 (-1 - 0.001 HoldForm[$CellContext`h])/(2 + 
            5.*^-6 HoldForm[$CellContext`h] - 0.000995 
            HoldForm[$CellContext`k]) + 
            Rational[1, 2] (0.000995 HoldForm[$CellContext`h] - 5.*^-6 
              HoldForm[$CellContext`k]))^2 (
           0.5 (5.*^-6 (0. - HoldForm[$CellContext`h]) - 
             0.000995 (0. - 
              HoldForm[$CellContext`k])) + ((
               0.5 (5.*^-6 (0. - HoldForm[$CellContext`h]) - 
                 0.000995 (0. - HoldForm[$CellContext`k])) - 
               0.005 (-1 - 0.001 HoldForm[$CellContext`h])/(2 + 
               5.*^-6 HoldForm[$CellContext`h] - 0.000995 
               HoldForm[$CellContext`k]) + 
               Rational[1, 2] (0.000995 HoldForm[$CellContext`h] - 5.*^-6 
                 HoldForm[$CellContext`k]))^2 - 
             0.01 ((-0.5) (5.*^-6 (0. - HoldForm[$CellContext`h]) - 
                0.000995 (0. - HoldForm[$CellContext`k])) - 
              0.005 (-1 - 0.001 HoldForm[$CellContext`h])/(2 + 
              5.*^-6 HoldForm[$CellContext`h] - 0.000995 
              HoldForm[$CellContext`k]) + 
              Rational[1, 2] ((-0.000995) HoldForm[$CellContext`h] + 
                5.*^-6 HoldForm[$CellContext`k])) (2 + 
               0.000995 HoldForm[$CellContext`h] - 5.*^-6 
               HoldForm[$CellContext`k])^(-1) (-1 + 
              0.001 HoldForm[$CellContext`k]) + 
             0.000025 (2 + 0.000995 HoldForm[$CellContext`h] - 5.*^-6 
                HoldForm[$CellContext`k])^(-2) (-1 + 
                0.001 HoldForm[$CellContext`k])^2)^Rational[1, 2] - 
           0.005 (-1 - 0.001 HoldForm[$CellContext`h])/(2 + 
           5.*^-6 HoldForm[$CellContext`h] - 0.000995 
           HoldForm[$CellContext`k]) + 
           Rational[1, 2] (0.000995 HoldForm[$CellContext`h] - 5.*^-6 
             HoldForm[$CellContext`k])) + 
         0.005 ((0.5 (5.*^-6 (0. - HoldForm[$CellContext`h]) - 
               0.000995 (0. - HoldForm[$CellContext`k])) + 
             Rational[1, 2] (0.000995 HoldForm[$CellContext`h] - 5.*^-6 
               HoldForm[$CellContext`k])) (
             1.5 (5.*^-6 (0. - HoldForm[$CellContext`h]) - 
               0.000995 (0. - HoldForm[$CellContext`k])) + 
             2 ((0.5 (5.*^-6 (0. - HoldForm[$CellContext`h]) - 
                    0.000995 (0. - HoldForm[$CellContext`k])) - 
                  0.005 (-1 - 0.001 HoldForm[$CellContext`h])/(2 + 
                  5.*^-6 HoldForm[$CellContext`h] - 0.000995 
                  HoldForm[$CellContext`k]) + 
                  Rational[1, 2] (0.000995 HoldForm[$CellContext`h] - 5.*^-6 
                    HoldForm[$CellContext`k]))^2 - 
                0.01 ((-0.5) (5.*^-6 (0. - HoldForm[$CellContext`h]) - 
                   0.000995 (0. - HoldForm[$CellContext`k])) - 
                 0.005 (-1 - 0.001 HoldForm[$CellContext`h])/(2 + 
                 5.*^-6 HoldForm[$CellContext`h] - 0.000995 
                 HoldForm[$CellContext`k]) + 
                 Rational[1, 2] ((-0.000995) HoldForm[$CellContext`h] + 
                   5.*^-6 HoldForm[$CellContext`k])) (2 + 
                  0.000995 HoldForm[$CellContext`h] - 5.*^-6 
                  HoldForm[$CellContext`k])^(-1) (-1 + 
                 0.001 HoldForm[$CellContext`k]) + 
                0.000025 (2 + 0.000995 HoldForm[$CellContext`h] - 5.*^-6 
                   HoldForm[$CellContext`k])^(-2) (-1 + 
                   0.001 HoldForm[$CellContext`k])^2)^Rational[1, 2] + 
             Rational[3, 2] (0.000995 HoldForm[$CellContext`h] - 5.*^-6 
               HoldForm[$CellContext`k])) - 
           0.005 (-1 - 0.001 HoldForm[$CellContext`h]) (
            1.5 (5.*^-6 (0. - HoldForm[$CellContext`h]) - 
              0.000995 (0. - 
               HoldForm[$CellContext`k])) + ((
                0.5 (5.*^-6 (0. - HoldForm[$CellContext`h]) - 
                  0.000995 (0. - HoldForm[$CellContext`k])) - 
                0.005 (-1 - 0.001 HoldForm[$CellContext`h])/(2 + 
                5.*^-6 HoldForm[$CellContext`h] - 0.000995 
                HoldForm[$CellContext`k]) + 
                Rational[1, 2] (0.000995 HoldForm[$CellContext`h] - 5.*^-6 
                  HoldForm[$CellContext`k]))^2 - 
              0.01 ((-0.5) (5.*^-6 (0. - HoldForm[$CellContext`h]) - 
                 0.000995 (0. - HoldForm[$CellContext`k])) - 
               0.005 (-1 - 0.001 HoldForm[$CellContext`h])/(2 + 
               5.*^-6 HoldForm[$CellContext`h] - 0.000995 
               HoldForm[$CellContext`k]) + 
               Rational[1, 2] ((-0.000995) HoldForm[$CellContext`h] + 
                 5.*^-6 HoldForm[$CellContext`k])) (2 + 
                0.000995 HoldForm[$CellContext`h] - 5.*^-6 
                HoldForm[$CellContext`k])^(-1) (-1 + 
               0.001 HoldForm[$CellContext`k]) + 
              0.000025 (2 + 0.000995 HoldForm[$CellContext`h] - 5.*^-6 
                 HoldForm[$CellContext`k])^(-2) (-1 + 
                 0.001 HoldForm[$CellContext`k])^2)^Rational[1, 2] + 
            Rational[3, 2] (0.000995 HoldForm[$CellContext`h] - 5.*^-6 
              HoldForm[$CellContext`k]))/(2 + 5.*^-6 HoldForm[$CellContext`h] - 
           0.000995 
           HoldForm[$CellContext`k])) (2 + 0.000995 HoldForm[$CellContext`h] - 
            5.*^-6 HoldForm[$CellContext`k])^(-1) (-1 + 
           0.001 HoldForm[$CellContext`k]) + 
         0.000025 (
           1.5 (5.*^-6 (0. - HoldForm[$CellContext`h]) - 
             0.000995 (0. - 
              HoldForm[$CellContext`k])) + ((
               0.5 (5.*^-6 (0. - HoldForm[$CellContext`h]) - 
                 0.000995 (0. - HoldForm[$CellContext`k])) - 
               0.005 (-1 - 0.001 HoldForm[$CellContext`h])/(2 + 
               5.*^-6 HoldForm[$CellContext`h] - 0.000995 
               HoldForm[$CellContext`k]) + 
               Rational[1, 2] (0.000995 HoldForm[$CellContext`h] - 5.*^-6 
                 HoldForm[$CellContext`k]))^2 - 
             0.01 ((-0.5) (5.*^-6 (0. - HoldForm[$CellContext`h]) - 
                0.000995 (0. - HoldForm[$CellContext`k])) - 
              0.005 (-1 - 0.001 HoldForm[$CellContext`h])/(2 + 
              5.*^-6 HoldForm[$CellContext`h] - 0.000995 
              HoldForm[$CellContext`k]) + 
              Rational[1, 2] ((-0.000995) HoldForm[$CellContext`h] + 
                5.*^-6 HoldForm[$CellContext`k])) (2 + 
               0.000995 HoldForm[$CellContext`h] - 5.*^-6 
               HoldForm[$CellContext`k])^(-1) (-1 + 
              0.001 HoldForm[$CellContext`k]) + 
             0.000025 (2 + 0.000995 HoldForm[$CellContext`h] - 5.*^-6 
                HoldForm[$CellContext`k])^(-2) (-1 + 
                0.001 HoldForm[$CellContext`k])^2)^Rational[1, 2] - 
           0.01 (-1 - 0.001 HoldForm[$CellContext`h])/(2 + 
           5.*^-6 HoldForm[$CellContext`h] - 0.000995 
           HoldForm[$CellContext`k]) + 
           Rational[3, 2] (0.000995 HoldForm[$CellContext`h] - 5.*^-6 
             HoldForm[$CellContext`k])) (2 + 
            0.000995 HoldForm[$CellContext`h] - 5.*^-6 
            HoldForm[$CellContext`k])^(-2) (-1 + 
            0.001 HoldForm[$CellContext`k])^2 + 
         1.2500000000000002`*^-7 (2 + 0.000995 HoldForm[$CellContext`h] - 
            5.*^-6 HoldForm[$CellContext`k])^(-3) (-1 + 
            0.001 HoldForm[$CellContext`k])^3) + 
        0.5 ((((-0.005) (-1 - 0.001 HoldForm[$CellContext`h])/(2 + 
               5.*^-6 HoldForm[$CellContext`h] - 0.000995 
               HoldForm[$CellContext`k]) + 
              Rational[1, 2] (0.000995 HoldForm[$CellContext`h] - 5.*^-6 
                HoldForm[$CellContext`k]) + 
              Rational[1, 2] ((-5.*^-6) HoldForm[$CellContext`h] + 
                0.000995 HoldForm[$CellContext`k]))^2 - 
            0.01 (Rational[1, 2] (5.*^-6 HoldForm[$CellContext`h] - 0.000995 
               HoldForm[$CellContext`k]) - 
             0.005 (-1 - 0.001 HoldForm[$CellContext`h])/(2 + 
             5.*^-6 HoldForm[$CellContext`h] - 0.000995 
             HoldForm[$CellContext`k]) + 
             Rational[1, 2] ((-0.000995) HoldForm[$CellContext`h] + 
               5.*^-6 HoldForm[$CellContext`k])) (2 + 
              0.000995 HoldForm[$CellContext`h] - 5.*^-6 
              HoldForm[$CellContext`k])^(-1) (-1 + 
             0.001 HoldForm[$CellContext`k]) + 
            0.000025 (2 + 0.000995 HoldForm[$CellContext`h] - 5.*^-6 
               HoldForm[$CellContext`k])^(-2) (-1 + 
               0.001 HoldForm[$CellContext`k])^2)^Rational[1, 2] + 
          Rational[1, 2] (5.*^-6 HoldForm[$CellContext`h] - 0.000995 
            HoldForm[$CellContext`k]) + 
          0.005 (-1 - 0.001 HoldForm[$CellContext`h])/(2 + 
           5.*^-6 HoldForm[$CellContext`h] - 0.000995 
           HoldForm[$CellContext`k]) + 
          Rational[1, 2] (0.000995 HoldForm[$CellContext`h] - 5.*^-6 
            HoldForm[$CellContext`k]) + 
          0.005 (2 + 0.000995 HoldForm[$CellContext`h] - 5.*^-6 
             HoldForm[$CellContext`k])^(-1) (-1 + 
            0.001 HoldForm[$CellContext`k])) ((((-0.005) (-1 - 0.001 
                HoldForm[$CellContext`h])/(2 + 
               5.*^-6 HoldForm[$CellContext`h] - 0.000995 
               HoldForm[$CellContext`k]) + 
              Rational[1, 2] (0.000995 HoldForm[$CellContext`h] - 5.*^-6 
                HoldForm[$CellContext`k]) + 
              Rational[1, 2] ((-5.*^-6) HoldForm[$CellContext`h] + 
                0.000995 HoldForm[$CellContext`k]))^2 - 
            0.01 (Rational[1, 2] (5.*^-6 HoldForm[$CellContext`h] - 0.000995 
               HoldForm[$CellContext`k]) - 
             0.005 (-1 - 0.001 HoldForm[$CellContext`h])/(2 + 
             5.*^-6 HoldForm[$CellContext`h] - 0.000995 
             HoldForm[$CellContext`k]) + 
             Rational[1, 2] ((-0.000995) HoldForm[$CellContext`h] + 
               5.*^-6 HoldForm[$CellContext`k])) (2 + 
              0.000995 HoldForm[$CellContext`h] - 5.*^-6 
              HoldForm[$CellContext`k])^(-1) (-1 + 
             0.001 HoldForm[$CellContext`k]) + 
            0.000025 (2 + 0.000995 HoldForm[$CellContext`h] - 5.*^-6 
               HoldForm[$CellContext`k])^(-2) (-1 + 
               0.001 HoldForm[$CellContext`k])^2)^Rational[1, 2] - 
          0.005 (-1 - 0.001 HoldForm[$CellContext`h])/(2 + 
          5.*^-6 HoldForm[$CellContext`h] - 0.000995 
          HoldForm[$CellContext`k]) + 
          Rational[1, 2] (0.000995 HoldForm[$CellContext`h] - 5.*^-6 
            HoldForm[$CellContext`k]) + 
          Rational[1, 2] ((-5.*^-6) HoldForm[$CellContext`h] + 
            0.000995 HoldForm[$CellContext`k]) + 
          0.005 (2 + 0.000995 HoldForm[$CellContext`h] - 5.*^-6 
             HoldForm[$CellContext`k])^(-1) (-1 + 
            0.001 HoldForm[$CellContext`k])) (((-0.005) (-1 - 0.001 
              HoldForm[$CellContext`h])/(2 + 5.*^-6 HoldForm[$CellContext`h] - 
             0.000995 HoldForm[$CellContext`k]) + 
            Rational[1, 2] (0.000995 HoldForm[$CellContext`h] - 5.*^-6 
              HoldForm[$CellContext`k]) + 
            Rational[1, 2] ((-5.*^-6) HoldForm[$CellContext`h] + 
              0.000995 
               HoldForm[$CellContext`k])) ((((-0.005) (-1 - 0.001 
                  HoldForm[$CellContext`h])/(2 + 
                 5.*^-6 HoldForm[$CellContext`h] - 0.000995 
                 HoldForm[$CellContext`k]) + 
                Rational[1, 2] (0.000995 HoldForm[$CellContext`h] - 5.*^-6 
                  HoldForm[$CellContext`k]) + 
                Rational[1, 2] ((-5.*^-6) HoldForm[$CellContext`h] + 
                  0.000995 HoldForm[$CellContext`k]))^2 - 
              0.01 (Rational[1, 2] (5.*^-6 HoldForm[$CellContext`h] - 
                 0.000995 HoldForm[$CellContext`k]) - 
               0.005 (-1 - 0.001 HoldForm[$CellContext`h])/(2 + 
               5.*^-6 HoldForm[$CellContext`h] - 0.000995 
               HoldForm[$CellContext`k]) + 
               Rational[1, 2] ((-0.000995) HoldForm[$CellContext`h] + 
                 5.*^-6 HoldForm[$CellContext`k])) (2 + 
                0.000995 HoldForm[$CellContext`h] - 5.*^-6 
                HoldForm[$CellContext`k])^(-1) (-1 + 
               0.001 HoldForm[$CellContext`k]) + 
              0.000025 (2 + 0.000995 HoldForm[$CellContext`h] - 5.*^-6 
                 HoldForm[$CellContext`k])^(-2) (-1 + 
                 0.001 HoldForm[$CellContext`k])^2)^Rational[1, 2] - 
            0.005 (-1 - 0.001 HoldForm[$CellContext`h])/(2 + 
            5.*^-6 HoldForm[$CellContext`h] - 0.000995 
            HoldForm[$CellContext`k]) + 
            Rational[1, 2] (0.000995 HoldForm[$CellContext`h] - 5.*^-6 
              HoldForm[$CellContext`k]) + 
            Rational[1, 2] ((-5.*^-6) HoldForm[$CellContext`h] + 
              0.000995 HoldForm[$CellContext`k])) + 
          0.005 (2 + 0.000995 HoldForm[$CellContext`h] - 5.*^-6 
             HoldForm[$CellContext`k])^(-1) (
            0.00099 HoldForm[$CellContext`h] + (((-0.005) (-1 - 0.001 
                  HoldForm[$CellContext`h])/(2 + 
                 5.*^-6 HoldForm[$CellContext`h] - 0.000995 
                 HoldForm[$CellContext`k]) + 
                Rational[1, 2] (0.000995 HoldForm[$CellContext`h] - 5.*^-6 
                  HoldForm[$CellContext`k]) + 
                Rational[1, 2] ((-5.*^-6) HoldForm[$CellContext`h] + 
                  0.000995 HoldForm[$CellContext`k]))^2 - 
              0.01 (Rational[1, 2] (5.*^-6 HoldForm[$CellContext`h] - 
                 0.000995 HoldForm[$CellContext`k]) - 
               0.005 (-1 - 0.001 HoldForm[$CellContext`h])/(2 + 
               5.*^-6 HoldForm[$CellContext`h] - 0.000995 
               HoldForm[$CellContext`k]) + 
               Rational[1, 2] ((-0.000995) HoldForm[$CellContext`h] + 
                 5.*^-6 HoldForm[$CellContext`k])) (2 + 
                0.000995 HoldForm[$CellContext`h] - 5.*^-6 
                HoldForm[$CellContext`k])^(-1) (-1 + 
               0.001 HoldForm[$CellContext`k]) + 
              0.000025 (2 + 0.000995 HoldForm[$CellContext`h] - 5.*^-6 
                 HoldForm[$CellContext`k])^(-2) (-1 + 
                 0.001 HoldForm[$CellContext`k])^2)^Rational[1, 2] + 
            0.01 (-1 - 0.001 HoldForm[$CellContext`h])/(2 + 
             5.*^-6 HoldForm[$CellContext`h] - 0.000995 
             HoldForm[$CellContext`k]) + 
            0.00099 HoldForm[$CellContext`k]) (-1 + 
            0.001 HoldForm[$CellContext`k]) + 
          0.000025 (2 + 0.000995 HoldForm[$CellContext`h] - 5.*^-6 
             HoldForm[$CellContext`k])^(-2) (-1 + 
             0.001 HoldForm[$CellContext`k])^2)/(((-0.005) (-1 - 0.001 
              HoldForm[$CellContext`h])/(2 + 5.*^-6 HoldForm[$CellContext`h] - 
             0.000995 HoldForm[$CellContext`k]) + 
            Rational[1, 2] (0.000995 HoldForm[$CellContext`h] - 5.*^-6 
              HoldForm[$CellContext`k]) + 
            Rational[1, 2] ((-5.*^-6) HoldForm[$CellContext`h] + 
              0.000995 
               HoldForm[$CellContext`k]))^2 ((((-0.005) (-1 - 0.001 
                 HoldForm[$CellContext`h])/(2 + 
                5.*^-6 HoldForm[$CellContext`h] - 0.000995 
                HoldForm[$CellContext`k]) + 
               Rational[1, 2] (0.000995 HoldForm[$CellContext`h] - 5.*^-6 
                 HoldForm[$CellContext`k]) + 
               Rational[1, 2] ((-5.*^-6) HoldForm[$CellContext`h] + 
                 0.000995 HoldForm[$CellContext`k]))^2 - 
             0.01 (Rational[1, 2] (5.*^-6 HoldForm[$CellContext`h] - 0.000995 
                HoldForm[$CellContext`k]) - 
              0.005 (-1 - 0.001 HoldForm[$CellContext`h])/(2 + 
              5.*^-6 HoldForm[$CellContext`h] - 0.000995 
              HoldForm[$CellContext`k]) + 
              Rational[1, 2] ((-0.000995) HoldForm[$CellContext`h] + 
                5.*^-6 HoldForm[$CellContext`k])) (2 + 
               0.000995 HoldForm[$CellContext`h] - 5.*^-6 
               HoldForm[$CellContext`k])^(-1) (-1 + 
              0.001 HoldForm[$CellContext`k]) + 
             0.000025 (2 + 0.000995 HoldForm[$CellContext`h] - 5.*^-6 
                HoldForm[$CellContext`k])^(-2) (-1 + 
                0.001 HoldForm[$CellContext`k])^2)^Rational[1, 2] - 
           0.005 (-1 - 0.001 HoldForm[$CellContext`h])/(2 + 
           5.*^-6 HoldForm[$CellContext`h] - 0.000995 
           HoldForm[$CellContext`k]) + 
           Rational[1, 2] (0.000995 HoldForm[$CellContext`h] - 5.*^-6 
             HoldForm[$CellContext`k]) + 
           Rational[1, 2] ((-5.*^-6) HoldForm[$CellContext`h] + 
             0.000995 HoldForm[$CellContext`k])) + 
         0.005 ((2 (((-0.005) (-1 - 0.001 HoldForm[$CellContext`h])/(2 + 
                   5.*^-6 HoldForm[$CellContext`h] - 0.000995 
                   HoldForm[$CellContext`k]) + 
                  Rational[1, 2] (0.000995 HoldForm[$CellContext`h] - 5.*^-6 
                    HoldForm[$CellContext`k]) + 
                  Rational[1, 2] ((-5.*^-6) HoldForm[$CellContext`h] + 
                    0.000995 HoldForm[$CellContext`k]))^2 - 
                0.01 (Rational[1, 2] (5.*^-6 HoldForm[$CellContext`h] - 
                   0.000995 HoldForm[$CellContext`k]) - 
                 0.005 (-1 - 0.001 HoldForm[$CellContext`h])/(2 + 
                 5.*^-6 HoldForm[$CellContext`h] - 0.000995 
                 HoldForm[$CellContext`k]) + 
                 Rational[1, 2] ((-0.000995) HoldForm[$CellContext`h] + 
                   5.*^-6 HoldForm[$CellContext`k])) (2 + 
                  0.000995 HoldForm[$CellContext`h] - 5.*^-6 
                  HoldForm[$CellContext`k])^(-1) (-1 + 
                 0.001 HoldForm[$CellContext`k]) + 
                0.000025 (2 + 0.000995 HoldForm[$CellContext`h] - 5.*^-6 
                   HoldForm[$CellContext`k])^(-2) (-1 + 
                   0.001 HoldForm[$CellContext`k])^2)^Rational[1, 2] + 
             Rational[-3, 2] (5.*^-6 HoldForm[$CellContext`h] - 0.000995 
               HoldForm[$CellContext`k]) + 
             Rational[3, 2] (0.000995 HoldForm[$CellContext`h] - 5.*^-6 
               HoldForm[$CellContext`k])) (
             Rational[1, 2] (0.000995 HoldForm[$CellContext`h] - 5.*^-6 
               HoldForm[$CellContext`k]) + 
             Rational[1, 2] ((-5.*^-6) HoldForm[$CellContext`h] + 
               0.000995 HoldForm[$CellContext`k])) - 
           0.005 (-1 - 0.001 
            HoldForm[$CellContext`h]) ((((-0.005) (-1 - 0.001 
                  HoldForm[$CellContext`h])/(2 + 
                 5.*^-6 HoldForm[$CellContext`h] - 0.000995 
                 HoldForm[$CellContext`k]) + 
                Rational[1, 2] (0.000995 HoldForm[$CellContext`h] - 5.*^-6 
                  HoldForm[$CellContext`k]) + 
                Rational[1, 2] ((-5.*^-6) HoldForm[$CellContext`h] + 
                  0.000995 HoldForm[$CellContext`k]))^2 - 
              0.01 (Rational[1, 2] (5.*^-6 HoldForm[$CellContext`h] - 
                 0.000995 HoldForm[$CellContext`k]) - 
               0.005 (-1 - 0.001 HoldForm[$CellContext`h])/(2 + 
               5.*^-6 HoldForm[$CellContext`h] - 0.000995 
               HoldForm[$CellContext`k]) + 
               Rational[1, 2] ((-0.000995) HoldForm[$CellContext`h] + 
                 5.*^-6 HoldForm[$CellContext`k])) (2 + 
                0.000995 HoldForm[$CellContext`h] - 5.*^-6 
                HoldForm[$CellContext`k])^(-1) (-1 + 
               0.001 HoldForm[$CellContext`k]) + 
              0.000025 (2 + 0.000995 HoldForm[$CellContext`h] - 5.*^-6 
                 HoldForm[$CellContext`k])^(-2) (-1 + 
                 0.001 HoldForm[$CellContext`k])^2)^Rational[1, 2] + 
            Rational[-3, 2] (5.*^-6 HoldForm[$CellContext`h] - 0.000995 
              HoldForm[$CellContext`k]) + 
            Rational[3, 2] (0.000995 HoldForm[$CellContext`h] - 5.*^-6 
              HoldForm[$CellContext`k]))/(2 + 5.*^-6 HoldForm[$CellContext`h] - 
           0.000995 
           HoldForm[$CellContext`k])) (2 + 0.000995 HoldForm[$CellContext`h] - 
            5.*^-6 HoldForm[$CellContext`k])^(-1) (-1 + 
           0.001 HoldForm[$CellContext`k]) + 
         0.000025 ((((-0.005) (-1 - 0.001 HoldForm[$CellContext`h])/(2 + 
                5.*^-6 HoldForm[$CellContext`h] - 0.000995 
                HoldForm[$CellContext`k]) + 
               Rational[1, 2] (0.000995 HoldForm[$CellContext`h] - 5.*^-6 
                 HoldForm[$CellContext`k]) + 
               Rational[1, 2] ((-5.*^-6) HoldForm[$CellContext`h] + 
                 0.000995 HoldForm[$CellContext`k]))^2 - 
             0.01 (Rational[1, 2] (5.*^-6 HoldForm[$CellContext`h] - 0.000995 
                HoldForm[$CellContext`k]) - 
              0.005 (-1 - 0.001 HoldForm[$CellContext`h])/(2 + 
              5.*^-6 HoldForm[$CellContext`h] - 0.000995 
              HoldForm[$CellContext`k]) + 
              Rational[1, 2] ((-0.000995) HoldForm[$CellContext`h] + 
                5.*^-6 HoldForm[$CellContext`k])) (2 + 
               0.000995 HoldForm[$CellContext`h] - 5.*^-6 
               HoldForm[$CellContext`k])^(-1) (-1 + 
              0.001 HoldForm[$CellContext`k]) + 
             0.000025 (2 + 0.000995 HoldForm[$CellContext`h] - 5.*^-6 
                HoldForm[$CellContext`k])^(-2) (-1 + 
                0.001 HoldForm[$CellContext`k])^2)^Rational[1, 2] + 
           Rational[-3, 2] (5.*^-6 HoldForm[$CellContext`h] - 0.000995 
             HoldForm[$CellContext`k]) - 
           0.01 (-1 - 0.001 HoldForm[$CellContext`h])/(2 + 
           5.*^-6 HoldForm[$CellContext`h] - 0.000995 
           HoldForm[$CellContext`k]) + 
           Rational[3, 2] (0.000995 HoldForm[$CellContext`h] - 5.*^-6 
             HoldForm[$CellContext`k])) (2 + 
            0.000995 HoldForm[$CellContext`h] - 5.*^-6 
            HoldForm[$CellContext`k])^(-2) (-1 + 
            0.001 HoldForm[$CellContext`k])^2 + 
         1.2500000000000002`*^-7 (2 + 0.000995 HoldForm[$CellContext`h] - 
            5.*^-6 HoldForm[$CellContext`k])^(-3) (-1 + 
            0.001 HoldForm[$CellContext`k])^3), "Tooltip"]& ]}], 
   GraphicsComplexBox[CompressedData["
1:eJxdUntU02UYBkRJE4hLgogpNhMxsMNQzIhHJygXAaFWZhh4F/UIE/GUg0lg
JthEaU4UkEgUmVzqCCiCawoyxTEGOGDAYJcfY5u2CRol3pK58/vD97zfec95
vue83/M+3+uxOTFmm5WFhUXM6zNR347s/W2MOFkaKmc6C32mMcGKOxCxY+sh
uAsZrzPVXH9BkEu3dWxnFmpLmFVREjYydDuyAp2O4cY8h5iTkTkkb6jx98kM
Ohe3NTYXPqVzzHgB/nDj//xy9AyWVjl+78cvhNWgRPDN/Hz89Dz1VOKHRSSv
64om0GXlRdwfa9z9a0KJGS+HShyaY0vlYQ2RGWB/tgIjZXHPWaGXEZ6Ufj64
rZLk2XkfL013rUVBmvskr9xqM96AzXv8ZiTUXkes1bSwqTE30H9MZjh8sh7W
JcIzPlQ+yVu73ZEmC7iFvA5mcVz0TdBNcRuel8SU8r1N+Ki5sLhZeBuHielT
CVUTHGusFWFLm0lec/cRX2noXfCCVmBN2h1zXxG26vdzalru4RH3fKxtowgh
/6I/fa4I1smUlmy7VpKXWCcU1M+UYB47iXVU1IZ9pot23DroU59X146Gd269
ZLe2w/MTEcETtGPv5xacqM52klfIPO1XSesg67stBMcyrRM3Sv19k4o6wUlu
bGx9dd+sV4pml8AKN08piNw9L3IypCTODY9/tbFWigUpG5Lk4i5s2zswe8qu
bixp+9iYYt+DZcfVr7MHZX/5TIlk9EAYm7dbTJeReO/iMpdxuQz3QtZzk+x7
kTX9BZ8I7sNqh8RSmnWfed5+LFQVhYSW9cG+fNWjoOVyEhc8DaI88B0ANf9Q
cH+gHLpFo11630HoXe/M6RiU4832KqAZ4NV6SwbAPsGj6E4rSHyWDd979Fsl
cqNE6t98FFCIxtnMPCX0busdJNEKs19KLCq0+cLusQJ1+UdOeOWroFDP2pcZ
oUSMhVpd5KxGsWGU4nRJCeLNYJgR9Zi2qUaJFVM2Oz4pUpN9/BdOWvb+NTX8
VFdb81NU4ORsfSq9SKDQpp91eFSFr0y+DiEhatxWQFWjPVDnJa4aIvtuMFJs
RhZrMHbgpYfEqEYttfxo73UNuDeXuGZSCdyZsMV9GLNN/hCY/FmF874Dwzjo
wfESlxEouSAf+U84jNIL3WxtGwFLkw9a8t2uczdl/CYtIuu/C2/YNASaZy9t
QbcW2Qdd5lvuGsJykwwtNMqrdq9yh9DitnrU30MHzekfKwtcNHDfyYreotXh
Sso6fghXg3LeROhB3xmUyrinwZzqjH94z/SkzoZV8nPXf3iAs7QFyoC0Yawd
2271/L2HiMeWa0TdMD4wzfEQclm3naW3Fkxm2uovPf+GBavpMvha0DtnWp5y
MmA8rONJjFSLnAl5ywxIYM8NEPRqEU88y/5zpYHUXdcn+tpjnQHp6jEGI05n
1mFEX1VEaeoRHeIHTp102GhEsum/dODOLY5cdNcI1lNFavWwzrw3j/A/2OGA
DA==
    "], {{}, {}, 
     TagBox[
      TooltipBox[
       {GrayLevel[0], Thickness[0.01], Dashing[{Small, Small}], CapForm[
        "Butt"], 
        LineBox[{1, 2, 3, 4, 5, 6, 7, 8, 9, 10, 11, 12, 13, 14, 15, 16, 17, 
         18, 19, 20, 21, 22, 23, 24, 25, 26, 27, 28, 29, 30, 31, 32, 33, 34, 
         35, 36, 37, 38, 39, 40, 41, 42, 43, 44, 45, 46, 47, 48, 49, 50, 51, 
         52, 53, 54, 55, 56, 57, 58, 59, 60, 61, 62, 63, 64, 65, 66, 67, 68, 
         69, 70, 71, 72, 73, 74, 75, 76, 77, 78, 79, 80, 81, 82}]},
       RowBox[{
         RowBox[{
           RowBox[{"-", 
             FractionBox[
              RowBox[{
                RowBox[{"(", 
                  RowBox[{
                    RowBox[{
                    RowBox[{"-", "0.5`"}], " ", 
                    RowBox[{"(", 
                    RowBox[{
                    RowBox[{"0.000995`", " ", 
                    RowBox[{"(", 
                    RowBox[{
                    RowBox[{"0.`", "\[VeryThinSpace]"}], "-", 
                    TagBox["h", HoldForm]}], ")"}]}], "-", 
                    RowBox[{"5.`*^-6", " ", 
                    RowBox[{"(", 
                    RowBox[{
                    RowBox[{"0.`", "\[VeryThinSpace]"}], "-", 
                    TagBox["k", HoldForm]}], ")"}]}]}], ")"}]}], "+", 
                    SqrtBox[
                    RowBox[{
                    SuperscriptBox[
                    RowBox[{"(", 
                    RowBox[{
                    RowBox[{
                    RowBox[{"-", "0.5`"}], " ", 
                    RowBox[{"(", 
                    RowBox[{
                    RowBox[{"0.000995`", " ", 
                    RowBox[{"(", 
                    RowBox[{
                    RowBox[{"0.`", "\[VeryThinSpace]"}], "-", 
                    TagBox["h", HoldForm]}], ")"}]}], "-", 
                    RowBox[{"5.`*^-6", " ", 
                    RowBox[{"(", 
                    RowBox[{
                    RowBox[{"0.`", "\[VeryThinSpace]"}], "-", 
                    TagBox["k", HoldForm]}], ")"}]}]}], ")"}]}], "-", 
                    FractionBox[
                    RowBox[{"0.005`", " ", 
                    RowBox[{"(", 
                    RowBox[{
                    RowBox[{"-", "1"}], "-", 
                    RowBox[{"0.001`", " ", 
                    TagBox["h", HoldForm]}]}], ")"}]}], 
                    RowBox[{"2", "+", 
                    RowBox[{"5.`*^-6", " ", 
                    TagBox["h", HoldForm]}], "-", 
                    RowBox[{"0.000995`", " ", 
                    TagBox["k", HoldForm]}]}]], "+", 
                    RowBox[{
                    FractionBox["1", "2"], " ", 
                    RowBox[{"(", 
                    RowBox[{
                    RowBox[{
                    RowBox[{"-", "5.`*^-6"}], " ", 
                    TagBox["h", HoldForm]}], "+", 
                    RowBox[{"0.000995`", " ", 
                    TagBox["k", HoldForm]}]}], ")"}]}]}], ")"}], "2"], "-", 
                    FractionBox[
                    RowBox[{"0.01`", " ", 
                    RowBox[{"(", 
                    RowBox[{
                    RowBox[{"0.5`", " ", 
                    RowBox[{"(", 
                    RowBox[{
                    RowBox[{"0.000995`", " ", 
                    RowBox[{"(", 
                    RowBox[{
                    RowBox[{"0.`", "\[VeryThinSpace]"}], "-", 
                    TagBox["h", HoldForm]}], ")"}]}], "-", 
                    RowBox[{"5.`*^-6", " ", 
                    RowBox[{"(", 
                    RowBox[{
                    RowBox[{"0.`", "\[VeryThinSpace]"}], "-", 
                    TagBox["k", HoldForm]}], ")"}]}]}], ")"}]}], "+", 
                    RowBox[{
                    FractionBox["1", "2"], " ", 
                    RowBox[{"(", 
                    RowBox[{
                    RowBox[{"5.`*^-6", " ", 
                    TagBox["h", HoldForm]}], "-", 
                    RowBox[{"0.000995`", " ", 
                    TagBox["k", HoldForm]}]}], ")"}]}], "-", 
                    FractionBox[
                    RowBox[{"0.005`", " ", 
                    RowBox[{"(", 
                    RowBox[{
                    RowBox[{"-", "1"}], "-", 
                    RowBox[{"0.001`", " ", 
                    TagBox["h", HoldForm]}]}], ")"}]}], 
                    RowBox[{"2", "+", 
                    RowBox[{"5.`*^-6", " ", 
                    TagBox["h", HoldForm]}], "-", 
                    RowBox[{"0.000995`", " ", 
                    TagBox["k", HoldForm]}]}]]}], ")"}], " ", 
                    RowBox[{"(", 
                    RowBox[{
                    RowBox[{"-", "1"}], "+", 
                    RowBox[{"0.001`", " ", 
                    TagBox["k", HoldForm]}]}], ")"}]}], 
                    RowBox[{"2", "+", 
                    RowBox[{"0.000995`", " ", 
                    TagBox["h", HoldForm]}], "-", 
                    RowBox[{"5.`*^-6", " ", 
                    TagBox["k", HoldForm]}]}]], "+", 
                    FractionBox[
                    RowBox[{"0.000025`", " ", 
                    SuperscriptBox[
                    RowBox[{"(", 
                    RowBox[{
                    RowBox[{"-", "1"}], "+", 
                    RowBox[{"0.001`", " ", 
                    TagBox["k", HoldForm]}]}], ")"}], "2"]}], 
                    SuperscriptBox[
                    RowBox[{"(", 
                    RowBox[{"2", "+", 
                    RowBox[{"0.000995`", " ", 
                    TagBox["h", HoldForm]}], "-", 
                    RowBox[{"5.`*^-6", " ", 
                    TagBox["k", HoldForm]}]}], ")"}], "2"]]}]], "+", 
                    RowBox[{
                    FractionBox["1", "2"], " ", 
                    RowBox[{"(", 
                    RowBox[{
                    RowBox[{"5.`*^-6", " ", 
                    TagBox["h", HoldForm]}], "-", 
                    RowBox[{"0.000995`", " ", 
                    TagBox["k", HoldForm]}]}], ")"}]}], "+", 
                    FractionBox[
                    RowBox[{"0.005`", " ", 
                    RowBox[{"(", 
                    RowBox[{
                    RowBox[{"-", "1"}], "-", 
                    RowBox[{"0.001`", " ", 
                    TagBox["h", HoldForm]}]}], ")"}]}], 
                    RowBox[{"2", "+", 
                    RowBox[{"5.`*^-6", " ", 
                    TagBox["h", HoldForm]}], "-", 
                    RowBox[{"0.000995`", " ", 
                    TagBox["k", HoldForm]}]}]], "+", 
                    FractionBox[
                    RowBox[{"0.005`", " ", 
                    RowBox[{"(", 
                    RowBox[{
                    RowBox[{"-", "1"}], "+", 
                    RowBox[{"0.001`", " ", 
                    TagBox["k", HoldForm]}]}], ")"}]}], 
                    RowBox[{"2", "+", 
                    RowBox[{"0.000995`", " ", 
                    TagBox["h", HoldForm]}], "-", 
                    RowBox[{"5.`*^-6", " ", 
                    TagBox["k", HoldForm]}]}]]}], ")"}], " ", 
                RowBox[{"(", 
                  RowBox[{
                    RowBox[{
                    RowBox[{"-", "0.5`"}], " ", 
                    RowBox[{"(", 
                    RowBox[{
                    RowBox[{"0.000995`", " ", 
                    RowBox[{"(", 
                    RowBox[{
                    RowBox[{"0.`", "\[VeryThinSpace]"}], "-", 
                    TagBox["h", HoldForm]}], ")"}]}], "-", 
                    RowBox[{"5.`*^-6", " ", 
                    RowBox[{"(", 
                    RowBox[{
                    RowBox[{"0.`", "\[VeryThinSpace]"}], "-", 
                    TagBox["k", HoldForm]}], ")"}]}]}], ")"}]}], "+", 
                    SqrtBox[
                    RowBox[{
                    SuperscriptBox[
                    RowBox[{"(", 
                    RowBox[{
                    RowBox[{
                    RowBox[{"-", "0.5`"}], " ", 
                    RowBox[{"(", 
                    RowBox[{
                    RowBox[{"0.000995`", " ", 
                    RowBox[{"(", 
                    RowBox[{
                    RowBox[{"0.`", "\[VeryThinSpace]"}], "-", 
                    TagBox["h", HoldForm]}], ")"}]}], "-", 
                    RowBox[{"5.`*^-6", " ", 
                    RowBox[{"(", 
                    RowBox[{
                    RowBox[{"0.`", "\[VeryThinSpace]"}], "-", 
                    TagBox["k", HoldForm]}], ")"}]}]}], ")"}]}], "-", 
                    FractionBox[
                    RowBox[{"0.005`", " ", 
                    RowBox[{"(", 
                    RowBox[{
                    RowBox[{"-", "1"}], "-", 
                    RowBox[{"0.001`", " ", 
                    TagBox["h", HoldForm]}]}], ")"}]}], 
                    RowBox[{"2", "+", 
                    RowBox[{"5.`*^-6", " ", 
                    TagBox["h", HoldForm]}], "-", 
                    RowBox[{"0.000995`", " ", 
                    TagBox["k", HoldForm]}]}]], "+", 
                    RowBox[{
                    FractionBox["1", "2"], " ", 
                    RowBox[{"(", 
                    RowBox[{
                    RowBox[{
                    RowBox[{"-", "5.`*^-6"}], " ", 
                    TagBox["h", HoldForm]}], "+", 
                    RowBox[{"0.000995`", " ", 
                    TagBox["k", HoldForm]}]}], ")"}]}]}], ")"}], "2"], "-", 
                    FractionBox[
                    RowBox[{"0.01`", " ", 
                    RowBox[{"(", 
                    RowBox[{
                    RowBox[{"0.5`", " ", 
                    RowBox[{"(", 
                    RowBox[{
                    RowBox[{"0.000995`", " ", 
                    RowBox[{"(", 
                    RowBox[{
                    RowBox[{"0.`", "\[VeryThinSpace]"}], "-", 
                    TagBox["h", HoldForm]}], ")"}]}], "-", 
                    RowBox[{"5.`*^-6", " ", 
                    RowBox[{"(", 
                    RowBox[{
                    RowBox[{"0.`", "\[VeryThinSpace]"}], "-", 
                    TagBox["k", HoldForm]}], ")"}]}]}], ")"}]}], "+", 
                    RowBox[{
                    FractionBox["1", "2"], " ", 
                    RowBox[{"(", 
                    RowBox[{
                    RowBox[{"5.`*^-6", " ", 
                    TagBox["h", HoldForm]}], "-", 
                    RowBox[{"0.000995`", " ", 
                    TagBox["k", HoldForm]}]}], ")"}]}], "-", 
                    FractionBox[
                    RowBox[{"0.005`", " ", 
                    RowBox[{"(", 
                    RowBox[{
                    RowBox[{"-", "1"}], "-", 
                    RowBox[{"0.001`", " ", 
                    TagBox["h", HoldForm]}]}], ")"}]}], 
                    RowBox[{"2", "+", 
                    RowBox[{"5.`*^-6", " ", 
                    TagBox["h", HoldForm]}], "-", 
                    RowBox[{"0.000995`", " ", 
                    TagBox["k", HoldForm]}]}]]}], ")"}], " ", 
                    RowBox[{"(", 
                    RowBox[{
                    RowBox[{"-", "1"}], "+", 
                    RowBox[{"0.001`", " ", 
                    TagBox["k", HoldForm]}]}], ")"}]}], 
                    RowBox[{"2", "+", 
                    RowBox[{"0.000995`", " ", 
                    TagBox["h", HoldForm]}], "-", 
                    RowBox[{"5.`*^-6", " ", 
                    TagBox["k", HoldForm]}]}]], "+", 
                    FractionBox[
                    RowBox[{"0.000025`", " ", 
                    SuperscriptBox[
                    RowBox[{"(", 
                    RowBox[{
                    RowBox[{"-", "1"}], "+", 
                    RowBox[{"0.001`", " ", 
                    TagBox["k", HoldForm]}]}], ")"}], "2"]}], 
                    SuperscriptBox[
                    RowBox[{"(", 
                    RowBox[{"2", "+", 
                    RowBox[{"0.000995`", " ", 
                    TagBox["h", HoldForm]}], "-", 
                    RowBox[{"5.`*^-6", " ", 
                    TagBox["k", HoldForm]}]}], ")"}], "2"]]}]], "-", 
                    FractionBox[
                    RowBox[{"0.005`", " ", 
                    RowBox[{"(", 
                    RowBox[{
                    RowBox[{"-", "1"}], "-", 
                    RowBox[{"0.001`", " ", 
                    TagBox["h", HoldForm]}]}], ")"}]}], 
                    RowBox[{"2", "+", 
                    RowBox[{"5.`*^-6", " ", 
                    TagBox["h", HoldForm]}], "-", 
                    RowBox[{"0.000995`", " ", 
                    TagBox["k", HoldForm]}]}]], "+", 
                    RowBox[{
                    FractionBox["1", "2"], " ", 
                    RowBox[{"(", 
                    RowBox[{
                    RowBox[{
                    RowBox[{"-", "5.`*^-6"}], " ", 
                    TagBox["h", HoldForm]}], "+", 
                    RowBox[{"0.000995`", " ", 
                    TagBox["k", HoldForm]}]}], ")"}]}], "+", 
                    FractionBox[
                    RowBox[{"0.005`", " ", 
                    RowBox[{"(", 
                    RowBox[{
                    RowBox[{"-", "1"}], "+", 
                    RowBox[{"0.001`", " ", 
                    TagBox["k", HoldForm]}]}], ")"}]}], 
                    RowBox[{"2", "+", 
                    RowBox[{"0.000995`", " ", 
                    TagBox["h", HoldForm]}], "-", 
                    RowBox[{"5.`*^-6", " ", 
                    TagBox["k", HoldForm]}]}]]}], ")"}], " ", 
                RowBox[{"(", 
                  RowBox[{
                    RowBox[{
                    RowBox[{"(", 
                    RowBox[{
                    RowBox[{
                    RowBox[{"-", "0.5`"}], " ", 
                    RowBox[{"(", 
                    RowBox[{
                    RowBox[{"0.000995`", " ", 
                    RowBox[{"(", 
                    RowBox[{
                    RowBox[{"0.`", "\[VeryThinSpace]"}], "-", 
                    TagBox["h", HoldForm]}], ")"}]}], "-", 
                    RowBox[{"5.`*^-6", " ", 
                    RowBox[{"(", 
                    RowBox[{
                    RowBox[{"0.`", "\[VeryThinSpace]"}], "-", 
                    TagBox["k", HoldForm]}], ")"}]}]}], ")"}]}], "-", 
                    FractionBox[
                    RowBox[{"0.005`", " ", 
                    RowBox[{"(", 
                    RowBox[{
                    RowBox[{"-", "1"}], "-", 
                    RowBox[{"0.001`", " ", 
                    TagBox["h", HoldForm]}]}], ")"}]}], 
                    RowBox[{"2", "+", 
                    RowBox[{"5.`*^-6", " ", 
                    TagBox["h", HoldForm]}], "-", 
                    RowBox[{"0.000995`", " ", 
                    TagBox["k", HoldForm]}]}]], "+", 
                    RowBox[{
                    FractionBox["1", "2"], " ", 
                    RowBox[{"(", 
                    RowBox[{
                    RowBox[{
                    RowBox[{"-", "5.`*^-6"}], " ", 
                    TagBox["h", HoldForm]}], "+", 
                    RowBox[{"0.000995`", " ", 
                    TagBox["k", HoldForm]}]}], ")"}]}]}], ")"}], " ", 
                    RowBox[{"(", 
                    RowBox[{
                    RowBox[{
                    RowBox[{"-", "0.5`"}], " ", 
                    RowBox[{"(", 
                    RowBox[{
                    RowBox[{"0.000995`", " ", 
                    RowBox[{"(", 
                    RowBox[{
                    RowBox[{"0.`", "\[VeryThinSpace]"}], "-", 
                    TagBox["h", HoldForm]}], ")"}]}], "-", 
                    RowBox[{"5.`*^-6", " ", 
                    RowBox[{"(", 
                    RowBox[{
                    RowBox[{"0.`", "\[VeryThinSpace]"}], "-", 
                    TagBox["k", HoldForm]}], ")"}]}]}], ")"}]}], "+", 
                    SqrtBox[
                    RowBox[{
                    SuperscriptBox[
                    RowBox[{"(", 
                    RowBox[{
                    RowBox[{
                    RowBox[{"-", "0.5`"}], " ", 
                    RowBox[{"(", 
                    RowBox[{
                    RowBox[{"0.000995`", " ", 
                    RowBox[{"(", 
                    RowBox[{
                    RowBox[{"0.`", "\[VeryThinSpace]"}], "-", 
                    TagBox["h", HoldForm]}], ")"}]}], "-", 
                    RowBox[{"5.`*^-6", " ", 
                    RowBox[{"(", 
                    RowBox[{
                    RowBox[{"0.`", "\[VeryThinSpace]"}], "-", 
                    TagBox["k", HoldForm]}], ")"}]}]}], ")"}]}], "-", 
                    FractionBox[
                    RowBox[{"0.005`", " ", 
                    RowBox[{"(", 
                    RowBox[{
                    RowBox[{"-", "1"}], "-", 
                    RowBox[{"0.001`", " ", 
                    TagBox["h", HoldForm]}]}], ")"}]}], 
                    RowBox[{"2", "+", 
                    RowBox[{"5.`*^-6", " ", 
                    TagBox["h", HoldForm]}], "-", 
                    RowBox[{"0.000995`", " ", 
                    TagBox["k", HoldForm]}]}]], "+", 
                    RowBox[{
                    FractionBox["1", "2"], " ", 
                    RowBox[{"(", 
                    RowBox[{
                    RowBox[{
                    RowBox[{"-", "5.`*^-6"}], " ", 
                    TagBox["h", HoldForm]}], "+", 
                    RowBox[{"0.000995`", " ", 
                    TagBox["k", HoldForm]}]}], ")"}]}]}], ")"}], "2"], "-", 
                    FractionBox[
                    RowBox[{"0.01`", " ", 
                    RowBox[{"(", 
                    RowBox[{
                    RowBox[{"0.5`", " ", 
                    RowBox[{"(", 
                    RowBox[{
                    RowBox[{"0.000995`", " ", 
                    RowBox[{"(", 
                    RowBox[{
                    RowBox[{"0.`", "\[VeryThinSpace]"}], "-", 
                    TagBox["h", HoldForm]}], ")"}]}], "-", 
                    RowBox[{"5.`*^-6", " ", 
                    RowBox[{"(", 
                    RowBox[{
                    RowBox[{"0.`", "\[VeryThinSpace]"}], "-", 
                    TagBox["k", HoldForm]}], ")"}]}]}], ")"}]}], "+", 
                    RowBox[{
                    FractionBox["1", "2"], " ", 
                    RowBox[{"(", 
                    RowBox[{
                    RowBox[{"5.`*^-6", " ", 
                    TagBox["h", HoldForm]}], "-", 
                    RowBox[{"0.000995`", " ", 
                    TagBox["k", HoldForm]}]}], ")"}]}], "-", 
                    FractionBox[
                    RowBox[{"0.005`", " ", 
                    RowBox[{"(", 
                    RowBox[{
                    RowBox[{"-", "1"}], "-", 
                    RowBox[{"0.001`", " ", 
                    TagBox["h", HoldForm]}]}], ")"}]}], 
                    RowBox[{"2", "+", 
                    RowBox[{"5.`*^-6", " ", 
                    TagBox["h", HoldForm]}], "-", 
                    RowBox[{"0.000995`", " ", 
                    TagBox["k", HoldForm]}]}]]}], ")"}], " ", 
                    RowBox[{"(", 
                    RowBox[{
                    RowBox[{"-", "1"}], "+", 
                    RowBox[{"0.001`", " ", 
                    TagBox["k", HoldForm]}]}], ")"}]}], 
                    RowBox[{"2", "+", 
                    RowBox[{"0.000995`", " ", 
                    TagBox["h", HoldForm]}], "-", 
                    RowBox[{"5.`*^-6", " ", 
                    TagBox["k", HoldForm]}]}]], "+", 
                    FractionBox[
                    RowBox[{"0.000025`", " ", 
                    SuperscriptBox[
                    RowBox[{"(", 
                    RowBox[{
                    RowBox[{"-", "1"}], "+", 
                    RowBox[{"0.001`", " ", 
                    TagBox["k", HoldForm]}]}], ")"}], "2"]}], 
                    SuperscriptBox[
                    RowBox[{"(", 
                    RowBox[{"2", "+", 
                    RowBox[{"0.000995`", " ", 
                    TagBox["h", HoldForm]}], "-", 
                    RowBox[{"5.`*^-6", " ", 
                    TagBox["k", HoldForm]}]}], ")"}], "2"]]}]], "-", 
                    FractionBox[
                    RowBox[{"0.005`", " ", 
                    RowBox[{"(", 
                    RowBox[{
                    RowBox[{"-", "1"}], "-", 
                    RowBox[{"0.001`", " ", 
                    TagBox["h", HoldForm]}]}], ")"}]}], 
                    RowBox[{"2", "+", 
                    RowBox[{"5.`*^-6", " ", 
                    TagBox["h", HoldForm]}], "-", 
                    RowBox[{"0.000995`", " ", 
                    TagBox["k", HoldForm]}]}]], "+", 
                    RowBox[{
                    FractionBox["1", "2"], " ", 
                    RowBox[{"(", 
                    RowBox[{
                    RowBox[{
                    RowBox[{"-", "5.`*^-6"}], " ", 
                    TagBox["h", HoldForm]}], "+", 
                    RowBox[{"0.000995`", " ", 
                    TagBox["k", HoldForm]}]}], ")"}]}]}], ")"}]}], "+", 
                    FractionBox[
                    RowBox[{"0.005`", " ", 
                    RowBox[{"(", 
                    RowBox[{
                    RowBox[{
                    RowBox[{"-", "5.`*^-6"}], " ", 
                    TagBox["h", HoldForm]}], "-", 
                    RowBox[{"1.`", " ", 
                    RowBox[{"(", 
                    RowBox[{
                    RowBox[{"0.000995`", " ", 
                    RowBox[{"(", 
                    RowBox[{
                    RowBox[{"0.`", "\[VeryThinSpace]"}], "-", 
                    TagBox["h", HoldForm]}], ")"}]}], "-", 
                    RowBox[{"5.`*^-6", " ", 
                    RowBox[{"(", 
                    RowBox[{
                    RowBox[{"0.`", "\[VeryThinSpace]"}], "-", 
                    TagBox["k", HoldForm]}], ")"}]}]}], ")"}]}], "+", 
                    SqrtBox[
                    RowBox[{
                    SuperscriptBox[
                    RowBox[{"(", 
                    RowBox[{
                    RowBox[{
                    RowBox[{"-", "0.5`"}], " ", 
                    RowBox[{"(", 
                    RowBox[{
                    RowBox[{"0.000995`", " ", 
                    RowBox[{"(", 
                    RowBox[{
                    RowBox[{"0.`", "\[VeryThinSpace]"}], "-", 
                    TagBox["h", HoldForm]}], ")"}]}], "-", 
                    RowBox[{"5.`*^-6", " ", 
                    RowBox[{"(", 
                    RowBox[{
                    RowBox[{"0.`", "\[VeryThinSpace]"}], "-", 
                    TagBox["k", HoldForm]}], ")"}]}]}], ")"}]}], "-", 
                    FractionBox[
                    RowBox[{"0.005`", " ", 
                    RowBox[{"(", 
                    RowBox[{
                    RowBox[{"-", "1"}], "-", 
                    RowBox[{"0.001`", " ", 
                    TagBox["h", HoldForm]}]}], ")"}]}], 
                    RowBox[{"2", "+", 
                    RowBox[{"5.`*^-6", " ", 
                    TagBox["h", HoldForm]}], "-", 
                    RowBox[{"0.000995`", " ", 
                    TagBox["k", HoldForm]}]}]], "+", 
                    RowBox[{
                    FractionBox["1", "2"], " ", 
                    RowBox[{"(", 
                    RowBox[{
                    RowBox[{
                    RowBox[{"-", "5.`*^-6"}], " ", 
                    TagBox["h", HoldForm]}], "+", 
                    RowBox[{"0.000995`", " ", 
                    TagBox["k", HoldForm]}]}], ")"}]}]}], ")"}], "2"], "-", 
                    FractionBox[
                    RowBox[{"0.01`", " ", 
                    RowBox[{"(", 
                    RowBox[{
                    RowBox[{"0.5`", " ", 
                    RowBox[{"(", 
                    RowBox[{
                    RowBox[{"0.000995`", " ", 
                    RowBox[{"(", 
                    RowBox[{
                    RowBox[{"0.`", "\[VeryThinSpace]"}], "-", 
                    TagBox["h", HoldForm]}], ")"}]}], "-", 
                    RowBox[{"5.`*^-6", " ", 
                    RowBox[{"(", 
                    RowBox[{
                    RowBox[{"0.`", "\[VeryThinSpace]"}], "-", 
                    TagBox["k", HoldForm]}], ")"}]}]}], ")"}]}], "+", 
                    RowBox[{
                    FractionBox["1", "2"], " ", 
                    RowBox[{"(", 
                    RowBox[{
                    RowBox[{"5.`*^-6", " ", 
                    TagBox["h", HoldForm]}], "-", 
                    RowBox[{"0.000995`", " ", 
                    TagBox["k", HoldForm]}]}], ")"}]}], "-", 
                    FractionBox[
                    RowBox[{"0.005`", " ", 
                    RowBox[{"(", 
                    RowBox[{
                    RowBox[{"-", "1"}], "-", 
                    RowBox[{"0.001`", " ", 
                    TagBox["h", HoldForm]}]}], ")"}]}], 
                    RowBox[{"2", "+", 
                    RowBox[{"5.`*^-6", " ", 
                    TagBox["h", HoldForm]}], "-", 
                    RowBox[{"0.000995`", " ", 
                    TagBox["k", HoldForm]}]}]]}], ")"}], " ", 
                    RowBox[{"(", 
                    RowBox[{
                    RowBox[{"-", "1"}], "+", 
                    RowBox[{"0.001`", " ", 
                    TagBox["k", HoldForm]}]}], ")"}]}], 
                    RowBox[{"2", "+", 
                    RowBox[{"0.000995`", " ", 
                    TagBox["h", HoldForm]}], "-", 
                    RowBox[{"5.`*^-6", " ", 
                    TagBox["k", HoldForm]}]}]], "+", 
                    FractionBox[
                    RowBox[{"0.000025`", " ", 
                    SuperscriptBox[
                    RowBox[{"(", 
                    RowBox[{
                    RowBox[{"-", "1"}], "+", 
                    RowBox[{"0.001`", " ", 
                    TagBox["k", HoldForm]}]}], ")"}], "2"]}], 
                    SuperscriptBox[
                    RowBox[{"(", 
                    RowBox[{"2", "+", 
                    RowBox[{"0.000995`", " ", 
                    TagBox["h", HoldForm]}], "-", 
                    RowBox[{"5.`*^-6", " ", 
                    TagBox["k", HoldForm]}]}], ")"}], "2"]]}]], "+", 
                    FractionBox[
                    RowBox[{"0.01`", " ", 
                    RowBox[{"(", 
                    RowBox[{
                    RowBox[{"-", "1"}], "-", 
                    RowBox[{"0.001`", " ", 
                    TagBox["h", HoldForm]}]}], ")"}]}], 
                    RowBox[{"2", "+", 
                    RowBox[{"5.`*^-6", " ", 
                    TagBox["h", HoldForm]}], "-", 
                    RowBox[{"0.000995`", " ", 
                    TagBox["k", HoldForm]}]}]], "+", 
                    RowBox[{"0.000995`", " ", 
                    TagBox["k", HoldForm]}]}], ")"}], " ", 
                    RowBox[{"(", 
                    RowBox[{
                    RowBox[{"-", "1"}], "+", 
                    RowBox[{"0.001`", " ", 
                    TagBox["k", HoldForm]}]}], ")"}]}], 
                    RowBox[{"2", "+", 
                    RowBox[{"0.000995`", " ", 
                    TagBox["h", HoldForm]}], "-", 
                    RowBox[{"5.`*^-6", " ", 
                    TagBox["k", HoldForm]}]}]], "+", 
                    FractionBox[
                    RowBox[{"0.000025`", " ", 
                    SuperscriptBox[
                    RowBox[{"(", 
                    RowBox[{
                    RowBox[{"-", "1"}], "+", 
                    RowBox[{"0.001`", " ", 
                    TagBox["k", HoldForm]}]}], ")"}], "2"]}], 
                    SuperscriptBox[
                    RowBox[{"(", 
                    RowBox[{"2", "+", 
                    RowBox[{"0.000995`", " ", 
                    TagBox["h", HoldForm]}], "-", 
                    RowBox[{"5.`*^-6", " ", 
                    TagBox["k", HoldForm]}]}], ")"}], "2"]]}], ")"}], " ", 
                RowBox[{"(", 
                  RowBox[{
                    RowBox[{
                    RowBox[{"(", 
                    RowBox[{
                    RowBox[{"1.`", " ", 
                    RowBox[{"(", 
                    RowBox[{
                    RowBox[{"0.000995`", " ", 
                    RowBox[{"(", 
                    RowBox[{
                    RowBox[{"0.`", "\[VeryThinSpace]"}], "-", 
                    TagBox["h", HoldForm]}], ")"}]}], "-", 
                    RowBox[{"5.`*^-6", " ", 
                    RowBox[{"(", 
                    RowBox[{
                    RowBox[{"0.`", "\[VeryThinSpace]"}], "-", 
                    TagBox["k", HoldForm]}], ")"}]}]}], ")"}]}], "+", 
                    FractionBox[
                    RowBox[{
                    RowBox[{"2", " ", 
                    RowBox[{"(", 
                    RowBox[{
                    RowBox[{"1.`", " ", 
                    RowBox[{"(", 
                    RowBox[{
                    RowBox[{"0.000995`", " ", 
                    RowBox[{"(", 
                    RowBox[{
                    RowBox[{"0.`", "\[VeryThinSpace]"}], "-", 
                    TagBox["h", HoldForm]}], ")"}]}], "-", 
                    RowBox[{"5.`*^-6", " ", 
                    RowBox[{"(", 
                    RowBox[{
                    RowBox[{"0.`", "\[VeryThinSpace]"}], "-", 
                    TagBox["k", HoldForm]}], ")"}]}]}], ")"}]}], "-", 
                    RowBox[{"0.5`", " ", 
                    RowBox[{"(", 
                    RowBox[{
                    RowBox[{"0.000995`", " ", 
                    RowBox[{"(", 
                    RowBox[{
                    RowBox[{"-", "1"}], "+", 
                    TagBox["h", HoldForm]}], ")"}]}], "-", 
                    RowBox[{"5.`*^-6", " ", 
                    RowBox[{"(", 
                    RowBox[{
                    RowBox[{"-", "1"}], "+", 
                    TagBox["k", HoldForm]}], ")"}]}]}], ")"}]}]}], ")"}], " ", 
                    RowBox[{"(", 
                    RowBox[{
                    RowBox[{
                    RowBox[{"-", "0.5`"}], " ", 
                    RowBox[{"(", 
                    RowBox[{
                    RowBox[{"0.000995`", " ", 
                    RowBox[{"(", 
                    RowBox[{
                    RowBox[{"0.`", "\[VeryThinSpace]"}], "-", 
                    TagBox["h", HoldForm]}], ")"}]}], "-", 
                    RowBox[{"5.`*^-6", " ", 
                    RowBox[{"(", 
                    RowBox[{
                    RowBox[{"0.`", "\[VeryThinSpace]"}], "-", 
                    TagBox["k", HoldForm]}], ")"}]}]}], ")"}]}], "-", 
                    FractionBox[
                    RowBox[{"0.005`", " ", 
                    RowBox[{"(", 
                    RowBox[{
                    RowBox[{"-", "1"}], "-", 
                    RowBox[{"0.001`", " ", 
                    TagBox["h", HoldForm]}]}], ")"}]}], 
                    RowBox[{"2", "+", 
                    RowBox[{"5.`*^-6", " ", 
                    TagBox["h", HoldForm]}], "-", 
                    RowBox[{"0.000995`", " ", 
                    TagBox["k", HoldForm]}]}]], "+", 
                    RowBox[{
                    FractionBox["1", "2"], " ", 
                    RowBox[{"(", 
                    RowBox[{
                    RowBox[{
                    RowBox[{"-", "5.`*^-6"}], " ", 
                    TagBox["h", HoldForm]}], "+", 
                    RowBox[{"0.000995`", " ", 
                    TagBox["k", HoldForm]}]}], ")"}]}]}], ")"}]}], "-", 
                    FractionBox[
                    RowBox[{"0.01`", " ", 
                    RowBox[{"(", 
                    RowBox[{
                    RowBox[{
                    RowBox[{"-", "1.`"}], " ", 
                    RowBox[{"(", 
                    RowBox[{
                    RowBox[{"0.000995`", " ", 
                    RowBox[{"(", 
                    RowBox[{
                    RowBox[{"0.`", "\[VeryThinSpace]"}], "-", 
                    TagBox["h", HoldForm]}], ")"}]}], "-", 
                    RowBox[{"5.`*^-6", " ", 
                    RowBox[{"(", 
                    RowBox[{
                    RowBox[{"0.`", "\[VeryThinSpace]"}], "-", 
                    TagBox["k", HoldForm]}], ")"}]}]}], ")"}]}], "+", 
                    RowBox[{"0.5`", " ", 
                    RowBox[{"(", 
                    RowBox[{
                    RowBox[{"0.000995`", " ", 
                    RowBox[{"(", 
                    RowBox[{
                    RowBox[{"-", "1"}], "+", 
                    TagBox["h", HoldForm]}], ")"}]}], "-", 
                    RowBox[{"5.`*^-6", " ", 
                    RowBox[{"(", 
                    RowBox[{
                    RowBox[{"-", "1"}], "+", 
                    TagBox["k", HoldForm]}], ")"}]}]}], ")"}]}]}], ")"}], " ", 
                    RowBox[{"(", 
                    RowBox[{
                    RowBox[{"-", "1"}], "+", 
                    RowBox[{"0.001`", " ", 
                    TagBox["k", HoldForm]}]}], ")"}]}], 
                    RowBox[{"2", "+", 
                    RowBox[{"0.000995`", " ", 
                    TagBox["h", HoldForm]}], "-", 
                    RowBox[{"5.`*^-6", " ", 
                    TagBox["k", HoldForm]}]}]]}], 
                    RowBox[{"2", " ", 
                    SqrtBox[
                    RowBox[{
                    SuperscriptBox[
                    RowBox[{"(", 
                    RowBox[{
                    RowBox[{
                    RowBox[{"-", "0.5`"}], " ", 
                    RowBox[{"(", 
                    RowBox[{
                    RowBox[{"0.000995`", " ", 
                    RowBox[{"(", 
                    RowBox[{
                    RowBox[{"0.`", "\[VeryThinSpace]"}], "-", 
                    TagBox["h", HoldForm]}], ")"}]}], "-", 
                    RowBox[{"5.`*^-6", " ", 
                    RowBox[{"(", 
                    RowBox[{
                    RowBox[{"0.`", "\[VeryThinSpace]"}], "-", 
                    TagBox["k", HoldForm]}], ")"}]}]}], ")"}]}], "-", 
                    FractionBox[
                    RowBox[{"0.005`", " ", 
                    RowBox[{"(", 
                    RowBox[{
                    RowBox[{"-", "1"}], "-", 
                    RowBox[{"0.001`", " ", 
                    TagBox["h", HoldForm]}]}], ")"}]}], 
                    RowBox[{"2", "+", 
                    RowBox[{"5.`*^-6", " ", 
                    TagBox["h", HoldForm]}], "-", 
                    RowBox[{"0.000995`", " ", 
                    TagBox["k", HoldForm]}]}]], "+", 
                    RowBox[{
                    FractionBox["1", "2"], " ", 
                    RowBox[{"(", 
                    RowBox[{
                    RowBox[{
                    RowBox[{"-", "5.`*^-6"}], " ", 
                    TagBox["h", HoldForm]}], "+", 
                    RowBox[{"0.000995`", " ", 
                    TagBox["k", HoldForm]}]}], ")"}]}]}], ")"}], "2"], "-", 
                    FractionBox[
                    RowBox[{"0.01`", " ", 
                    RowBox[{"(", 
                    RowBox[{
                    RowBox[{"0.5`", " ", 
                    RowBox[{"(", 
                    RowBox[{
                    RowBox[{"0.000995`", " ", 
                    RowBox[{"(", 
                    RowBox[{
                    RowBox[{"0.`", "\[VeryThinSpace]"}], "-", 
                    TagBox["h", HoldForm]}], ")"}]}], "-", 
                    RowBox[{"5.`*^-6", " ", 
                    RowBox[{"(", 
                    RowBox[{
                    RowBox[{"0.`", "\[VeryThinSpace]"}], "-", 
                    TagBox["k", HoldForm]}], ")"}]}]}], ")"}]}], "+", 
                    RowBox[{
                    FractionBox["1", "2"], " ", 
                    RowBox[{"(", 
                    RowBox[{
                    RowBox[{"5.`*^-6", " ", 
                    TagBox["h", HoldForm]}], "-", 
                    RowBox[{"0.000995`", " ", 
                    TagBox["k", HoldForm]}]}], ")"}]}], "-", 
                    FractionBox[
                    RowBox[{"0.005`", " ", 
                    RowBox[{"(", 
                    RowBox[{
                    RowBox[{"-", "1"}], "-", 
                    RowBox[{"0.001`", " ", 
                    TagBox["h", HoldForm]}]}], ")"}]}], 
                    RowBox[{"2", "+", 
                    RowBox[{"5.`*^-6", " ", 
                    TagBox["h", HoldForm]}], "-", 
                    RowBox[{"0.000995`", " ", 
                    TagBox["k", HoldForm]}]}]]}], ")"}], " ", 
                    RowBox[{"(", 
                    RowBox[{
                    RowBox[{"-", "1"}], "+", 
                    RowBox[{"0.001`", " ", 
                    TagBox["k", HoldForm]}]}], ")"}]}], 
                    RowBox[{"2", "+", 
                    RowBox[{"0.000995`", " ", 
                    TagBox["h", HoldForm]}], "-", 
                    RowBox[{"5.`*^-6", " ", 
                    TagBox["k", HoldForm]}]}]], "+", 
                    FractionBox[
                    RowBox[{"0.000025`", " ", 
                    SuperscriptBox[
                    RowBox[{"(", 
                    RowBox[{
                    RowBox[{"-", "1"}], "+", 
                    RowBox[{"0.001`", " ", 
                    TagBox["k", HoldForm]}]}], ")"}], "2"]}], 
                    SuperscriptBox[
                    RowBox[{"(", 
                    RowBox[{"2", "+", 
                    RowBox[{"0.000995`", " ", 
                    TagBox["h", HoldForm]}], "-", 
                    RowBox[{"5.`*^-6", " ", 
                    TagBox["k", HoldForm]}]}], ")"}], "2"]]}]]}]], "-", 
                    RowBox[{"0.5`", " ", 
                    RowBox[{"(", 
                    RowBox[{
                    RowBox[{"0.000995`", " ", 
                    RowBox[{"(", 
                    RowBox[{
                    RowBox[{"-", "1"}], "+", 
                    TagBox["h", HoldForm]}], ")"}]}], "-", 
                    RowBox[{"5.`*^-6", " ", 
                    RowBox[{"(", 
                    RowBox[{
                    RowBox[{"-", "1"}], "+", 
                    TagBox["k", HoldForm]}], ")"}]}]}], ")"}]}]}], ")"}], " ", 
                    SuperscriptBox[
                    RowBox[{"(", 
                    RowBox[{
                    RowBox[{
                    RowBox[{"-", "0.5`"}], " ", 
                    RowBox[{"(", 
                    RowBox[{
                    RowBox[{"0.000995`", " ", 
                    RowBox[{"(", 
                    RowBox[{
                    RowBox[{"0.`", "\[VeryThinSpace]"}], "-", 
                    TagBox["h", HoldForm]}], ")"}]}], "-", 
                    RowBox[{"5.`*^-6", " ", 
                    RowBox[{"(", 
                    RowBox[{
                    RowBox[{"0.`", "\[VeryThinSpace]"}], "-", 
                    TagBox["k", HoldForm]}], ")"}]}]}], ")"}]}], "-", 
                    FractionBox[
                    RowBox[{"0.005`", " ", 
                    RowBox[{"(", 
                    RowBox[{
                    RowBox[{"-", "1"}], "-", 
                    RowBox[{"0.001`", " ", 
                    TagBox["h", HoldForm]}]}], ")"}]}], 
                    RowBox[{"2", "+", 
                    RowBox[{"5.`*^-6", " ", 
                    TagBox["h", HoldForm]}], "-", 
                    RowBox[{"0.000995`", " ", 
                    TagBox["k", HoldForm]}]}]], "+", 
                    RowBox[{
                    FractionBox["1", "2"], " ", 
                    RowBox[{"(", 
                    RowBox[{
                    RowBox[{
                    RowBox[{"-", "5.`*^-6"}], " ", 
                    TagBox["h", HoldForm]}], "+", 
                    RowBox[{"0.000995`", " ", 
                    TagBox["k", HoldForm]}]}], ")"}]}]}], ")"}], "2"]}], "+", 
                    
                    RowBox[{"2", " ", 
                    RowBox[{"(", 
                    RowBox[{
                    RowBox[{"1.`", " ", 
                    RowBox[{"(", 
                    RowBox[{
                    RowBox[{"0.000995`", " ", 
                    RowBox[{"(", 
                    RowBox[{
                    RowBox[{"0.`", "\[VeryThinSpace]"}], "-", 
                    TagBox["h", HoldForm]}], ")"}]}], "-", 
                    RowBox[{"5.`*^-6", " ", 
                    RowBox[{"(", 
                    RowBox[{
                    RowBox[{"0.`", "\[VeryThinSpace]"}], "-", 
                    TagBox["k", HoldForm]}], ")"}]}]}], ")"}]}], "-", 
                    RowBox[{"0.5`", " ", 
                    RowBox[{"(", 
                    RowBox[{
                    RowBox[{"0.000995`", " ", 
                    RowBox[{"(", 
                    RowBox[{
                    RowBox[{"-", "1"}], "+", 
                    TagBox["h", HoldForm]}], ")"}]}], "-", 
                    RowBox[{"5.`*^-6", " ", 
                    RowBox[{"(", 
                    RowBox[{
                    RowBox[{"-", "1"}], "+", 
                    TagBox["k", HoldForm]}], ")"}]}]}], ")"}]}]}], ")"}], " ", 
                    RowBox[{"(", 
                    RowBox[{
                    RowBox[{
                    RowBox[{"-", "0.5`"}], " ", 
                    RowBox[{"(", 
                    RowBox[{
                    RowBox[{"0.000995`", " ", 
                    RowBox[{"(", 
                    RowBox[{
                    RowBox[{"0.`", "\[VeryThinSpace]"}], "-", 
                    TagBox["h", HoldForm]}], ")"}]}], "-", 
                    RowBox[{"5.`*^-6", " ", 
                    RowBox[{"(", 
                    RowBox[{
                    RowBox[{"0.`", "\[VeryThinSpace]"}], "-", 
                    TagBox["k", HoldForm]}], ")"}]}]}], ")"}]}], "-", 
                    FractionBox[
                    RowBox[{"0.005`", " ", 
                    RowBox[{"(", 
                    RowBox[{
                    RowBox[{"-", "1"}], "-", 
                    RowBox[{"0.001`", " ", 
                    TagBox["h", HoldForm]}]}], ")"}]}], 
                    RowBox[{"2", "+", 
                    RowBox[{"5.`*^-6", " ", 
                    TagBox["h", HoldForm]}], "-", 
                    RowBox[{"0.000995`", " ", 
                    TagBox["k", HoldForm]}]}]], "+", 
                    RowBox[{
                    FractionBox["1", "2"], " ", 
                    RowBox[{"(", 
                    RowBox[{
                    RowBox[{
                    RowBox[{"-", "5.`*^-6"}], " ", 
                    TagBox["h", HoldForm]}], "+", 
                    RowBox[{"0.000995`", " ", 
                    TagBox["k", HoldForm]}]}], ")"}]}]}], ")"}], " ", 
                    RowBox[{"(", 
                    RowBox[{
                    RowBox[{
                    RowBox[{"-", "0.5`"}], " ", 
                    RowBox[{"(", 
                    RowBox[{
                    RowBox[{"0.000995`", " ", 
                    RowBox[{"(", 
                    RowBox[{
                    RowBox[{"0.`", "\[VeryThinSpace]"}], "-", 
                    TagBox["h", HoldForm]}], ")"}]}], "-", 
                    RowBox[{"5.`*^-6", " ", 
                    RowBox[{"(", 
                    RowBox[{
                    RowBox[{"0.`", "\[VeryThinSpace]"}], "-", 
                    TagBox["k", HoldForm]}], ")"}]}]}], ")"}]}], "+", 
                    SqrtBox[
                    RowBox[{
                    SuperscriptBox[
                    RowBox[{"(", 
                    RowBox[{
                    RowBox[{
                    RowBox[{"-", "0.5`"}], " ", 
                    RowBox[{"(", 
                    RowBox[{
                    RowBox[{"0.000995`", " ", 
                    RowBox[{"(", 
                    RowBox[{
                    RowBox[{"0.`", "\[VeryThinSpace]"}], "-", 
                    TagBox["h", HoldForm]}], ")"}]}], "-", 
                    RowBox[{"5.`*^-6", " ", 
                    RowBox[{"(", 
                    RowBox[{
                    RowBox[{"0.`", "\[VeryThinSpace]"}], "-", 
                    TagBox["k", HoldForm]}], ")"}]}]}], ")"}]}], "-", 
                    FractionBox[
                    RowBox[{"0.005`", " ", 
                    RowBox[{"(", 
                    RowBox[{
                    RowBox[{"-", "1"}], "-", 
                    RowBox[{"0.001`", " ", 
                    TagBox["h", HoldForm]}]}], ")"}]}], 
                    RowBox[{"2", "+", 
                    RowBox[{"5.`*^-6", " ", 
                    TagBox["h", HoldForm]}], "-", 
                    RowBox[{"0.000995`", " ", 
                    TagBox["k", HoldForm]}]}]], "+", 
                    RowBox[{
                    FractionBox["1", "2"], " ", 
                    RowBox[{"(", 
                    RowBox[{
                    RowBox[{
                    RowBox[{"-", "5.`*^-6"}], " ", 
                    TagBox["h", HoldForm]}], "+", 
                    RowBox[{"0.000995`", " ", 
                    TagBox["k", HoldForm]}]}], ")"}]}]}], ")"}], "2"], "-", 
                    FractionBox[
                    RowBox[{"0.01`", " ", 
                    RowBox[{"(", 
                    RowBox[{
                    RowBox[{"0.5`", " ", 
                    RowBox[{"(", 
                    RowBox[{
                    RowBox[{"0.000995`", " ", 
                    RowBox[{"(", 
                    RowBox[{
                    RowBox[{"0.`", "\[VeryThinSpace]"}], "-", 
                    TagBox["h", HoldForm]}], ")"}]}], "-", 
                    RowBox[{"5.`*^-6", " ", 
                    RowBox[{"(", 
                    RowBox[{
                    RowBox[{"0.`", "\[VeryThinSpace]"}], "-", 
                    TagBox["k", HoldForm]}], ")"}]}]}], ")"}]}], "+", 
                    RowBox[{
                    FractionBox["1", "2"], " ", 
                    RowBox[{"(", 
                    RowBox[{
                    RowBox[{"5.`*^-6", " ", 
                    TagBox["h", HoldForm]}], "-", 
                    RowBox[{"0.000995`", " ", 
                    TagBox["k", HoldForm]}]}], ")"}]}], "-", 
                    FractionBox[
                    RowBox[{"0.005`", " ", 
                    RowBox[{"(", 
                    RowBox[{
                    RowBox[{"-", "1"}], "-", 
                    RowBox[{"0.001`", " ", 
                    TagBox["h", HoldForm]}]}], ")"}]}], 
                    RowBox[{"2", "+", 
                    RowBox[{"5.`*^-6", " ", 
                    TagBox["h", HoldForm]}], "-", 
                    RowBox[{"0.000995`", " ", 
                    TagBox["k", HoldForm]}]}]]}], ")"}], " ", 
                    RowBox[{"(", 
                    RowBox[{
                    RowBox[{"-", "1"}], "+", 
                    RowBox[{"0.001`", " ", 
                    TagBox["k", HoldForm]}]}], ")"}]}], 
                    RowBox[{"2", "+", 
                    RowBox[{"0.000995`", " ", 
                    TagBox["h", HoldForm]}], "-", 
                    RowBox[{"5.`*^-6", " ", 
                    TagBox["k", HoldForm]}]}]], "+", 
                    FractionBox[
                    RowBox[{"0.000025`", " ", 
                    SuperscriptBox[
                    RowBox[{"(", 
                    RowBox[{
                    RowBox[{"-", "1"}], "+", 
                    RowBox[{"0.001`", " ", 
                    TagBox["k", HoldForm]}]}], ")"}], "2"]}], 
                    SuperscriptBox[
                    RowBox[{"(", 
                    RowBox[{"2", "+", 
                    RowBox[{"0.000995`", " ", 
                    TagBox["h", HoldForm]}], "-", 
                    RowBox[{"5.`*^-6", " ", 
                    TagBox["k", HoldForm]}]}], ")"}], "2"]]}]], "-", 
                    FractionBox[
                    RowBox[{"0.005`", " ", 
                    RowBox[{"(", 
                    RowBox[{
                    RowBox[{"-", "1"}], "-", 
                    RowBox[{"0.001`", " ", 
                    TagBox["h", HoldForm]}]}], ")"}]}], 
                    RowBox[{"2", "+", 
                    RowBox[{"5.`*^-6", " ", 
                    TagBox["h", HoldForm]}], "-", 
                    RowBox[{"0.000995`", " ", 
                    TagBox["k", HoldForm]}]}]], "+", 
                    RowBox[{
                    FractionBox["1", "2"], " ", 
                    RowBox[{"(", 
                    RowBox[{
                    RowBox[{
                    RowBox[{"-", "5.`*^-6"}], " ", 
                    TagBox["h", HoldForm]}], "+", 
                    RowBox[{"0.000995`", " ", 
                    TagBox["k", HoldForm]}]}], ")"}]}]}], ")"}]}], "+", 
                    FractionBox[
                    RowBox[{"0.005`", " ", 
                    RowBox[{"(", 
                    RowBox[{
                    RowBox[{
                    RowBox[{"(", 
                    RowBox[{
                    RowBox[{"1.`", " ", 
                    RowBox[{"(", 
                    RowBox[{
                    RowBox[{"0.000995`", " ", 
                    RowBox[{"(", 
                    RowBox[{
                    RowBox[{"0.`", "\[VeryThinSpace]"}], "-", 
                    TagBox["h", HoldForm]}], ")"}]}], "-", 
                    RowBox[{"5.`*^-6", " ", 
                    RowBox[{"(", 
                    RowBox[{
                    RowBox[{"0.`", "\[VeryThinSpace]"}], "-", 
                    TagBox["k", HoldForm]}], ")"}]}]}], ")"}]}], "-", 
                    RowBox[{"0.5`", " ", 
                    RowBox[{"(", 
                    RowBox[{
                    RowBox[{"0.000995`", " ", 
                    RowBox[{"(", 
                    RowBox[{
                    RowBox[{"-", "1"}], "+", 
                    TagBox["h", HoldForm]}], ")"}]}], "-", 
                    RowBox[{"5.`*^-6", " ", 
                    RowBox[{"(", 
                    RowBox[{
                    RowBox[{"-", "1"}], "+", 
                    TagBox["k", HoldForm]}], ")"}]}]}], ")"}]}]}], ")"}], " ", 
                    RowBox[{"(", 
                    RowBox[{
                    RowBox[{
                    RowBox[{"-", "1.5`"}], " ", 
                    RowBox[{"(", 
                    RowBox[{
                    RowBox[{"0.000995`", " ", 
                    RowBox[{"(", 
                    RowBox[{
                    RowBox[{"0.`", "\[VeryThinSpace]"}], "-", 
                    TagBox["h", HoldForm]}], ")"}]}], "-", 
                    RowBox[{"5.`*^-6", " ", 
                    RowBox[{"(", 
                    RowBox[{
                    RowBox[{"0.`", "\[VeryThinSpace]"}], "-", 
                    TagBox["k", HoldForm]}], ")"}]}]}], ")"}]}], "+", 
                    RowBox[{"2", " ", 
                    SqrtBox[
                    RowBox[{
                    SuperscriptBox[
                    RowBox[{"(", 
                    RowBox[{
                    RowBox[{
                    RowBox[{"-", "0.5`"}], " ", 
                    RowBox[{"(", 
                    RowBox[{
                    RowBox[{"0.000995`", " ", 
                    RowBox[{"(", 
                    RowBox[{
                    RowBox[{"0.`", "\[VeryThinSpace]"}], "-", 
                    TagBox["h", HoldForm]}], ")"}]}], "-", 
                    RowBox[{"5.`*^-6", " ", 
                    RowBox[{"(", 
                    RowBox[{
                    RowBox[{"0.`", "\[VeryThinSpace]"}], "-", 
                    TagBox["k", HoldForm]}], ")"}]}]}], ")"}]}], "-", 
                    FractionBox[
                    RowBox[{"0.005`", " ", 
                    RowBox[{"(", 
                    RowBox[{
                    RowBox[{"-", "1"}], "-", 
                    RowBox[{"0.001`", " ", 
                    TagBox["h", HoldForm]}]}], ")"}]}], 
                    RowBox[{"2", "+", 
                    RowBox[{"5.`*^-6", " ", 
                    TagBox["h", HoldForm]}], "-", 
                    RowBox[{"0.000995`", " ", 
                    TagBox["k", HoldForm]}]}]], "+", 
                    RowBox[{
                    FractionBox["1", "2"], " ", 
                    RowBox[{"(", 
                    RowBox[{
                    RowBox[{
                    RowBox[{"-", "5.`*^-6"}], " ", 
                    TagBox["h", HoldForm]}], "+", 
                    RowBox[{"0.000995`", " ", 
                    TagBox["k", HoldForm]}]}], ")"}]}]}], ")"}], "2"], "-", 
                    FractionBox[
                    RowBox[{"0.01`", " ", 
                    RowBox[{"(", 
                    RowBox[{
                    RowBox[{"0.5`", " ", 
                    RowBox[{"(", 
                    RowBox[{
                    RowBox[{"0.000995`", " ", 
                    RowBox[{"(", 
                    RowBox[{
                    RowBox[{"0.`", "\[VeryThinSpace]"}], "-", 
                    TagBox["h", HoldForm]}], ")"}]}], "-", 
                    RowBox[{"5.`*^-6", " ", 
                    RowBox[{"(", 
                    RowBox[{
                    RowBox[{"0.`", "\[VeryThinSpace]"}], "-", 
                    TagBox["k", HoldForm]}], ")"}]}]}], ")"}]}], "+", 
                    RowBox[{
                    FractionBox["1", "2"], " ", 
                    RowBox[{"(", 
                    RowBox[{
                    RowBox[{"5.`*^-6", " ", 
                    TagBox["h", HoldForm]}], "-", 
                    RowBox[{"0.000995`", " ", 
                    TagBox["k", HoldForm]}]}], ")"}]}], "-", 
                    FractionBox[
                    RowBox[{"0.005`", " ", 
                    RowBox[{"(", 
                    RowBox[{
                    RowBox[{"-", "1"}], "-", 
                    RowBox[{"0.001`", " ", 
                    TagBox["h", HoldForm]}]}], ")"}]}], 
                    RowBox[{"2", "+", 
                    RowBox[{"5.`*^-6", " ", 
                    TagBox["h", HoldForm]}], "-", 
                    RowBox[{"0.000995`", " ", 
                    TagBox["k", HoldForm]}]}]]}], ")"}], " ", 
                    RowBox[{"(", 
                    RowBox[{
                    RowBox[{"-", "1"}], "+", 
                    RowBox[{"0.001`", " ", 
                    TagBox["k", HoldForm]}]}], ")"}]}], 
                    RowBox[{"2", "+", 
                    RowBox[{"0.000995`", " ", 
                    TagBox["h", HoldForm]}], "-", 
                    RowBox[{"5.`*^-6", " ", 
                    TagBox["k", HoldForm]}]}]], "+", 
                    FractionBox[
                    RowBox[{"0.000025`", " ", 
                    SuperscriptBox[
                    RowBox[{"(", 
                    RowBox[{
                    RowBox[{"-", "1"}], "+", 
                    RowBox[{"0.001`", " ", 
                    TagBox["k", HoldForm]}]}], ")"}], "2"]}], 
                    SuperscriptBox[
                    RowBox[{"(", 
                    RowBox[{"2", "+", 
                    RowBox[{"0.000995`", " ", 
                    TagBox["h", HoldForm]}], "-", 
                    RowBox[{"5.`*^-6", " ", 
                    TagBox["k", HoldForm]}]}], ")"}], "2"]]}]]}], "-", 
                    RowBox[{
                    FractionBox["3", "2"], " ", 
                    RowBox[{"(", 
                    RowBox[{
                    RowBox[{"5.`*^-6", " ", 
                    TagBox["h", HoldForm]}], "-", 
                    RowBox[{"0.000995`", " ", 
                    TagBox["k", HoldForm]}]}], ")"}]}]}], ")"}]}], "+", 
                    RowBox[{
                    RowBox[{"(", 
                    RowBox[{
                    RowBox[{"3.`", " ", 
                    RowBox[{"(", 
                    RowBox[{
                    RowBox[{"0.000995`", " ", 
                    RowBox[{"(", 
                    RowBox[{
                    RowBox[{"0.`", "\[VeryThinSpace]"}], "-", 
                    TagBox["h", HoldForm]}], ")"}]}], "-", 
                    RowBox[{"5.`*^-6", " ", 
                    RowBox[{"(", 
                    RowBox[{
                    RowBox[{"0.`", "\[VeryThinSpace]"}], "-", 
                    TagBox["k", HoldForm]}], ")"}]}]}], ")"}]}], "+", 
                    FractionBox[
                    RowBox[{
                    RowBox[{"2", " ", 
                    RowBox[{"(", 
                    RowBox[{
                    RowBox[{"1.`", " ", 
                    RowBox[{"(", 
                    RowBox[{
                    RowBox[{"0.000995`", " ", 
                    RowBox[{"(", 
                    RowBox[{
                    RowBox[{"0.`", "\[VeryThinSpace]"}], "-", 
                    TagBox["h", HoldForm]}], ")"}]}], "-", 
                    RowBox[{"5.`*^-6", " ", 
                    RowBox[{"(", 
                    RowBox[{
                    RowBox[{"0.`", "\[VeryThinSpace]"}], "-", 
                    TagBox["k", HoldForm]}], ")"}]}]}], ")"}]}], "-", 
                    RowBox[{"0.5`", " ", 
                    RowBox[{"(", 
                    RowBox[{
                    RowBox[{"0.000995`", " ", 
                    RowBox[{"(", 
                    RowBox[{
                    RowBox[{"-", "1"}], "+", 
                    TagBox["h", HoldForm]}], ")"}]}], "-", 
                    RowBox[{"5.`*^-6", " ", 
                    RowBox[{"(", 
                    RowBox[{
                    RowBox[{"-", "1"}], "+", 
                    TagBox["k", HoldForm]}], ")"}]}]}], ")"}]}]}], ")"}], " ", 
                    RowBox[{"(", 
                    RowBox[{
                    RowBox[{
                    RowBox[{"-", "0.5`"}], " ", 
                    RowBox[{"(", 
                    RowBox[{
                    RowBox[{"0.000995`", " ", 
                    RowBox[{"(", 
                    RowBox[{
                    RowBox[{"0.`", "\[VeryThinSpace]"}], "-", 
                    TagBox["h", HoldForm]}], ")"}]}], "-", 
                    RowBox[{"5.`*^-6", " ", 
                    RowBox[{"(", 
                    RowBox[{
                    RowBox[{"0.`", "\[VeryThinSpace]"}], "-", 
                    TagBox["k", HoldForm]}], ")"}]}]}], ")"}]}], "-", 
                    FractionBox[
                    RowBox[{"0.005`", " ", 
                    RowBox[{"(", 
                    RowBox[{
                    RowBox[{"-", "1"}], "-", 
                    RowBox[{"0.001`", " ", 
                    TagBox["h", HoldForm]}]}], ")"}]}], 
                    RowBox[{"2", "+", 
                    RowBox[{"5.`*^-6", " ", 
                    TagBox["h", HoldForm]}], "-", 
                    RowBox[{"0.000995`", " ", 
                    TagBox["k", HoldForm]}]}]], "+", 
                    RowBox[{
                    FractionBox["1", "2"], " ", 
                    RowBox[{"(", 
                    RowBox[{
                    RowBox[{
                    RowBox[{"-", "5.`*^-6"}], " ", 
                    TagBox["h", HoldForm]}], "+", 
                    RowBox[{"0.000995`", " ", 
                    TagBox["k", HoldForm]}]}], ")"}]}]}], ")"}]}], "-", 
                    FractionBox[
                    RowBox[{"0.01`", " ", 
                    RowBox[{"(", 
                    RowBox[{
                    RowBox[{
                    RowBox[{"-", "1.`"}], " ", 
                    RowBox[{"(", 
                    RowBox[{
                    RowBox[{"0.000995`", " ", 
                    RowBox[{"(", 
                    RowBox[{
                    RowBox[{"0.`", "\[VeryThinSpace]"}], "-", 
                    TagBox["h", HoldForm]}], ")"}]}], "-", 
                    RowBox[{"5.`*^-6", " ", 
                    RowBox[{"(", 
                    RowBox[{
                    RowBox[{"0.`", "\[VeryThinSpace]"}], "-", 
                    TagBox["k", HoldForm]}], ")"}]}]}], ")"}]}], "+", 
                    RowBox[{"0.5`", " ", 
                    RowBox[{"(", 
                    RowBox[{
                    RowBox[{"0.000995`", " ", 
                    RowBox[{"(", 
                    RowBox[{
                    RowBox[{"-", "1"}], "+", 
                    TagBox["h", HoldForm]}], ")"}]}], "-", 
                    RowBox[{"5.`*^-6", " ", 
                    RowBox[{"(", 
                    RowBox[{
                    RowBox[{"-", "1"}], "+", 
                    TagBox["k", HoldForm]}], ")"}]}]}], ")"}]}]}], ")"}], " ", 
                    RowBox[{"(", 
                    RowBox[{
                    RowBox[{"-", "1"}], "+", 
                    RowBox[{"0.001`", " ", 
                    TagBox["k", HoldForm]}]}], ")"}]}], 
                    RowBox[{"2", "+", 
                    RowBox[{"0.000995`", " ", 
                    TagBox["h", HoldForm]}], "-", 
                    RowBox[{"5.`*^-6", " ", 
                    TagBox["k", HoldForm]}]}]]}], 
                    SqrtBox[
                    RowBox[{
                    SuperscriptBox[
                    RowBox[{"(", 
                    RowBox[{
                    RowBox[{
                    RowBox[{"-", "0.5`"}], " ", 
                    RowBox[{"(", 
                    RowBox[{
                    RowBox[{"0.000995`", " ", 
                    RowBox[{"(", 
                    RowBox[{
                    RowBox[{"0.`", "\[VeryThinSpace]"}], "-", 
                    TagBox["h", HoldForm]}], ")"}]}], "-", 
                    RowBox[{"5.`*^-6", " ", 
                    RowBox[{"(", 
                    RowBox[{
                    RowBox[{"0.`", "\[VeryThinSpace]"}], "-", 
                    TagBox["k", HoldForm]}], ")"}]}]}], ")"}]}], "-", 
                    FractionBox[
                    RowBox[{"0.005`", " ", 
                    RowBox[{"(", 
                    RowBox[{
                    RowBox[{"-", "1"}], "-", 
                    RowBox[{"0.001`", " ", 
                    TagBox["h", HoldForm]}]}], ")"}]}], 
                    RowBox[{"2", "+", 
                    RowBox[{"5.`*^-6", " ", 
                    TagBox["h", HoldForm]}], "-", 
                    RowBox[{"0.000995`", " ", 
                    TagBox["k", HoldForm]}]}]], "+", 
                    RowBox[{
                    FractionBox["1", "2"], " ", 
                    RowBox[{"(", 
                    RowBox[{
                    RowBox[{
                    RowBox[{"-", "5.`*^-6"}], " ", 
                    TagBox["h", HoldForm]}], "+", 
                    RowBox[{"0.000995`", " ", 
                    TagBox["k", HoldForm]}]}], ")"}]}]}], ")"}], "2"], "-", 
                    FractionBox[
                    RowBox[{"0.01`", " ", 
                    RowBox[{"(", 
                    RowBox[{
                    RowBox[{"0.5`", " ", 
                    RowBox[{"(", 
                    RowBox[{
                    RowBox[{"0.000995`", " ", 
                    RowBox[{"(", 
                    RowBox[{
                    RowBox[{"0.`", "\[VeryThinSpace]"}], "-", 
                    TagBox["h", HoldForm]}], ")"}]}], "-", 
                    RowBox[{"5.`*^-6", " ", 
                    RowBox[{"(", 
                    RowBox[{
                    RowBox[{"0.`", "\[VeryThinSpace]"}], "-", 
                    TagBox["k", HoldForm]}], ")"}]}]}], ")"}]}], "+", 
                    RowBox[{
                    FractionBox["1", "2"], " ", 
                    RowBox[{"(", 
                    RowBox[{
                    RowBox[{"5.`*^-6", " ", 
                    TagBox["h", HoldForm]}], "-", 
                    RowBox[{"0.000995`", " ", 
                    TagBox["k", HoldForm]}]}], ")"}]}], "-", 
                    FractionBox[
                    RowBox[{"0.005`", " ", 
                    RowBox[{"(", 
                    RowBox[{
                    RowBox[{"-", "1"}], "-", 
                    RowBox[{"0.001`", " ", 
                    TagBox["h", HoldForm]}]}], ")"}]}], 
                    RowBox[{"2", "+", 
                    RowBox[{"5.`*^-6", " ", 
                    TagBox["h", HoldForm]}], "-", 
                    RowBox[{"0.000995`", " ", 
                    TagBox["k", HoldForm]}]}]]}], ")"}], " ", 
                    RowBox[{"(", 
                    RowBox[{
                    RowBox[{"-", "1"}], "+", 
                    RowBox[{"0.001`", " ", 
                    TagBox["k", HoldForm]}]}], ")"}]}], 
                    RowBox[{"2", "+", 
                    RowBox[{"0.000995`", " ", 
                    TagBox["h", HoldForm]}], "-", 
                    RowBox[{"5.`*^-6", " ", 
                    TagBox["k", HoldForm]}]}]], "+", 
                    FractionBox[
                    RowBox[{"0.000025`", " ", 
                    SuperscriptBox[
                    RowBox[{"(", 
                    RowBox[{
                    RowBox[{"-", "1"}], "+", 
                    RowBox[{"0.001`", " ", 
                    TagBox["k", HoldForm]}]}], ")"}], "2"]}], 
                    SuperscriptBox[
                    RowBox[{"(", 
                    RowBox[{"2", "+", 
                    RowBox[{"0.000995`", " ", 
                    TagBox["h", HoldForm]}], "-", 
                    RowBox[{"5.`*^-6", " ", 
                    TagBox["k", HoldForm]}]}], ")"}], "2"]]}]]], "-", 
                    RowBox[{"1.5`", " ", 
                    RowBox[{"(", 
                    RowBox[{
                    RowBox[{"0.000995`", " ", 
                    RowBox[{"(", 
                    RowBox[{
                    RowBox[{"-", "1"}], "+", 
                    TagBox["h", HoldForm]}], ")"}]}], "-", 
                    RowBox[{"5.`*^-6", " ", 
                    RowBox[{"(", 
                    RowBox[{
                    RowBox[{"-", "1"}], "+", 
                    TagBox["k", HoldForm]}], ")"}]}]}], ")"}]}]}], ")"}], " ", 
                    RowBox[{"(", 
                    RowBox[{
                    RowBox[{
                    RowBox[{"-", "0.5`"}], " ", 
                    RowBox[{"(", 
                    RowBox[{
                    RowBox[{"0.000995`", " ", 
                    RowBox[{"(", 
                    RowBox[{
                    RowBox[{"0.`", "\[VeryThinSpace]"}], "-", 
                    TagBox["h", HoldForm]}], ")"}]}], "-", 
                    RowBox[{"5.`*^-6", " ", 
                    RowBox[{"(", 
                    RowBox[{
                    RowBox[{"0.`", "\[VeryThinSpace]"}], "-", 
                    TagBox["k", HoldForm]}], ")"}]}]}], ")"}]}], "+", 
                    RowBox[{
                    FractionBox["1", "2"], " ", 
                    RowBox[{"(", 
                    RowBox[{
                    RowBox[{
                    RowBox[{"-", "5.`*^-6"}], " ", 
                    TagBox["h", HoldForm]}], "+", 
                    RowBox[{"0.000995`", " ", 
                    TagBox["k", HoldForm]}]}], ")"}]}]}], ")"}]}], "-", 
                    FractionBox[
                    RowBox[{"0.005`", " ", 
                    RowBox[{"(", 
                    RowBox[{
                    RowBox[{"-", "1"}], "-", 
                    RowBox[{"0.001`", " ", 
                    TagBox["h", HoldForm]}]}], ")"}], " ", 
                    RowBox[{"(", 
                    RowBox[{
                    RowBox[{"3.`", " ", 
                    RowBox[{"(", 
                    RowBox[{
                    RowBox[{"0.000995`", " ", 
                    RowBox[{"(", 
                    RowBox[{
                    RowBox[{"0.`", "\[VeryThinSpace]"}], "-", 
                    TagBox["h", HoldForm]}], ")"}]}], "-", 
                    RowBox[{"5.`*^-6", " ", 
                    RowBox[{"(", 
                    RowBox[{
                    RowBox[{"0.`", "\[VeryThinSpace]"}], "-", 
                    TagBox["k", HoldForm]}], ")"}]}]}], ")"}]}], "+", 
                    FractionBox[
                    RowBox[{
                    RowBox[{"2", " ", 
                    RowBox[{"(", 
                    RowBox[{
                    RowBox[{"1.`", " ", 
                    RowBox[{"(", 
                    RowBox[{
                    RowBox[{"0.000995`", " ", 
                    RowBox[{"(", 
                    RowBox[{
                    RowBox[{"0.`", "\[VeryThinSpace]"}], "-", 
                    TagBox["h", HoldForm]}], ")"}]}], "-", 
                    RowBox[{"5.`*^-6", " ", 
                    RowBox[{"(", 
                    RowBox[{
                    RowBox[{"0.`", "\[VeryThinSpace]"}], "-", 
                    TagBox["k", HoldForm]}], ")"}]}]}], ")"}]}], "-", 
                    RowBox[{"0.5`", " ", 
                    RowBox[{"(", 
                    RowBox[{
                    RowBox[{"0.000995`", " ", 
                    RowBox[{"(", 
                    RowBox[{
                    RowBox[{"-", "1"}], "+", 
                    TagBox["h", HoldForm]}], ")"}]}], "-", 
                    RowBox[{"5.`*^-6", " ", 
                    RowBox[{"(", 
                    RowBox[{
                    RowBox[{"-", "1"}], "+", 
                    TagBox["k", HoldForm]}], ")"}]}]}], ")"}]}]}], ")"}], " ", 
                    RowBox[{"(", 
                    RowBox[{
                    RowBox[{
                    RowBox[{"-", "0.5`"}], " ", 
                    RowBox[{"(", 
                    RowBox[{
                    RowBox[{"0.000995`", " ", 
                    RowBox[{"(", 
                    RowBox[{
                    RowBox[{"0.`", "\[VeryThinSpace]"}], "-", 
                    TagBox["h", HoldForm]}], ")"}]}], "-", 
                    RowBox[{"5.`*^-6", " ", 
                    RowBox[{"(", 
                    RowBox[{
                    RowBox[{"0.`", "\[VeryThinSpace]"}], "-", 
                    TagBox["k", HoldForm]}], ")"}]}]}], ")"}]}], "-", 
                    FractionBox[
                    RowBox[{"0.005`", " ", 
                    RowBox[{"(", 
                    RowBox[{
                    RowBox[{"-", "1"}], "-", 
                    RowBox[{"0.001`", " ", 
                    TagBox["h", HoldForm]}]}], ")"}]}], 
                    RowBox[{"2", "+", 
                    RowBox[{"5.`*^-6", " ", 
                    TagBox["h", HoldForm]}], "-", 
                    RowBox[{"0.000995`", " ", 
                    TagBox["k", HoldForm]}]}]], "+", 
                    RowBox[{
                    FractionBox["1", "2"], " ", 
                    RowBox[{"(", 
                    RowBox[{
                    RowBox[{
                    RowBox[{"-", "5.`*^-6"}], " ", 
                    TagBox["h", HoldForm]}], "+", 
                    RowBox[{"0.000995`", " ", 
                    TagBox["k", HoldForm]}]}], ")"}]}]}], ")"}]}], "-", 
                    FractionBox[
                    RowBox[{"0.01`", " ", 
                    RowBox[{"(", 
                    RowBox[{
                    RowBox[{
                    RowBox[{"-", "1.`"}], " ", 
                    RowBox[{"(", 
                    RowBox[{
                    RowBox[{"0.000995`", " ", 
                    RowBox[{"(", 
                    RowBox[{
                    RowBox[{"0.`", "\[VeryThinSpace]"}], "-", 
                    TagBox["h", HoldForm]}], ")"}]}], "-", 
                    RowBox[{"5.`*^-6", " ", 
                    RowBox[{"(", 
                    RowBox[{
                    RowBox[{"0.`", "\[VeryThinSpace]"}], "-", 
                    TagBox["k", HoldForm]}], ")"}]}]}], ")"}]}], "+", 
                    RowBox[{"0.5`", " ", 
                    RowBox[{"(", 
                    RowBox[{
                    RowBox[{"0.000995`", " ", 
                    RowBox[{"(", 
                    RowBox[{
                    RowBox[{"-", "1"}], "+", 
                    TagBox["h", HoldForm]}], ")"}]}], "-", 
                    RowBox[{"5.`*^-6", " ", 
                    RowBox[{"(", 
                    RowBox[{
                    RowBox[{"-", "1"}], "+", 
                    TagBox["k", HoldForm]}], ")"}]}]}], ")"}]}]}], ")"}], " ", 
                    RowBox[{"(", 
                    RowBox[{
                    RowBox[{"-", "1"}], "+", 
                    RowBox[{"0.001`", " ", 
                    TagBox["k", HoldForm]}]}], ")"}]}], 
                    RowBox[{"2", "+", 
                    RowBox[{"0.000995`", " ", 
                    TagBox["h", HoldForm]}], "-", 
                    RowBox[{"5.`*^-6", " ", 
                    TagBox["k", HoldForm]}]}]]}], 
                    RowBox[{"2", " ", 
                    SqrtBox[
                    RowBox[{
                    SuperscriptBox[
                    RowBox[{"(", 
                    RowBox[{
                    RowBox[{
                    RowBox[{"-", "0.5`"}], " ", 
                    RowBox[{"(", 
                    RowBox[{
                    RowBox[{"0.000995`", " ", 
                    RowBox[{"(", 
                    RowBox[{
                    RowBox[{"0.`", "\[VeryThinSpace]"}], "-", 
                    TagBox["h", HoldForm]}], ")"}]}], "-", 
                    RowBox[{"5.`*^-6", " ", 
                    RowBox[{"(", 
                    RowBox[{
                    RowBox[{"0.`", "\[VeryThinSpace]"}], "-", 
                    TagBox["k", HoldForm]}], ")"}]}]}], ")"}]}], "-", 
                    FractionBox[
                    RowBox[{"0.005`", " ", 
                    RowBox[{"(", 
                    RowBox[{
                    RowBox[{"-", "1"}], "-", 
                    RowBox[{"0.001`", " ", 
                    TagBox["h", HoldForm]}]}], ")"}]}], 
                    RowBox[{"2", "+", 
                    RowBox[{"5.`*^-6", " ", 
                    TagBox["h", HoldForm]}], "-", 
                    RowBox[{"0.000995`", " ", 
                    TagBox["k", HoldForm]}]}]], "+", 
                    RowBox[{
                    FractionBox["1", "2"], " ", 
                    RowBox[{"(", 
                    RowBox[{
                    RowBox[{
                    RowBox[{"-", "5.`*^-6"}], " ", 
                    TagBox["h", HoldForm]}], "+", 
                    RowBox[{"0.000995`", " ", 
                    TagBox["k", HoldForm]}]}], ")"}]}]}], ")"}], "2"], "-", 
                    FractionBox[
                    RowBox[{"0.01`", " ", 
                    RowBox[{"(", 
                    RowBox[{
                    RowBox[{"0.5`", " ", 
                    RowBox[{"(", 
                    RowBox[{
                    RowBox[{"0.000995`", " ", 
                    RowBox[{"(", 
                    RowBox[{
                    RowBox[{"0.`", "\[VeryThinSpace]"}], "-", 
                    TagBox["h", HoldForm]}], ")"}]}], "-", 
                    RowBox[{"5.`*^-6", " ", 
                    RowBox[{"(", 
                    RowBox[{
                    RowBox[{"0.`", "\[VeryThinSpace]"}], "-", 
                    TagBox["k", HoldForm]}], ")"}]}]}], ")"}]}], "+", 
                    RowBox[{
                    FractionBox["1", "2"], " ", 
                    RowBox[{"(", 
                    RowBox[{
                    RowBox[{"5.`*^-6", " ", 
                    TagBox["h", HoldForm]}], "-", 
                    RowBox[{"0.000995`", " ", 
                    TagBox["k", HoldForm]}]}], ")"}]}], "-", 
                    FractionBox[
                    RowBox[{"0.005`", " ", 
                    RowBox[{"(", 
                    RowBox[{
                    RowBox[{"-", "1"}], "-", 
                    RowBox[{"0.001`", " ", 
                    TagBox["h", HoldForm]}]}], ")"}]}], 
                    RowBox[{"2", "+", 
                    RowBox[{"5.`*^-6", " ", 
                    TagBox["h", HoldForm]}], "-", 
                    RowBox[{"0.000995`", " ", 
                    TagBox["k", HoldForm]}]}]]}], ")"}], " ", 
                    RowBox[{"(", 
                    RowBox[{
                    RowBox[{"-", "1"}], "+", 
                    RowBox[{"0.001`", " ", 
                    TagBox["k", HoldForm]}]}], ")"}]}], 
                    RowBox[{"2", "+", 
                    RowBox[{"0.000995`", " ", 
                    TagBox["h", HoldForm]}], "-", 
                    RowBox[{"5.`*^-6", " ", 
                    TagBox["k", HoldForm]}]}]], "+", 
                    FractionBox[
                    RowBox[{"0.000025`", " ", 
                    SuperscriptBox[
                    RowBox[{"(", 
                    RowBox[{
                    RowBox[{"-", "1"}], "+", 
                    RowBox[{"0.001`", " ", 
                    TagBox["k", HoldForm]}]}], ")"}], "2"]}], 
                    SuperscriptBox[
                    RowBox[{"(", 
                    RowBox[{"2", "+", 
                    RowBox[{"0.000995`", " ", 
                    TagBox["h", HoldForm]}], "-", 
                    RowBox[{"5.`*^-6", " ", 
                    TagBox["k", HoldForm]}]}], ")"}], "2"]]}]]}]], "-", 
                    RowBox[{"1.5`", " ", 
                    RowBox[{"(", 
                    RowBox[{
                    RowBox[{"0.000995`", " ", 
                    RowBox[{"(", 
                    RowBox[{
                    RowBox[{"-", "1"}], "+", 
                    TagBox["h", HoldForm]}], ")"}]}], "-", 
                    RowBox[{"5.`*^-6", " ", 
                    RowBox[{"(", 
                    RowBox[{
                    RowBox[{"-", "1"}], "+", 
                    TagBox["k", HoldForm]}], ")"}]}]}], ")"}]}]}], ")"}]}], 
                    RowBox[{"2", "+", 
                    RowBox[{"5.`*^-6", " ", 
                    TagBox["h", HoldForm]}], "-", 
                    RowBox[{"0.000995`", " ", 
                    TagBox["k", HoldForm]}]}]]}], ")"}], " ", 
                    RowBox[{"(", 
                    RowBox[{
                    RowBox[{"-", "1"}], "+", 
                    RowBox[{"0.001`", " ", 
                    TagBox["k", HoldForm]}]}], ")"}]}], 
                    RowBox[{"2", "+", 
                    RowBox[{"0.000995`", " ", 
                    TagBox["h", HoldForm]}], "-", 
                    RowBox[{"5.`*^-6", " ", 
                    TagBox["k", HoldForm]}]}]], "+", 
                    FractionBox[
                    RowBox[{"0.000025`", " ", 
                    RowBox[{"(", 
                    RowBox[{
                    RowBox[{"3.`", " ", 
                    RowBox[{"(", 
                    RowBox[{
                    RowBox[{"0.000995`", " ", 
                    RowBox[{"(", 
                    RowBox[{
                    RowBox[{"0.`", "\[VeryThinSpace]"}], "-", 
                    TagBox["h", HoldForm]}], ")"}]}], "-", 
                    RowBox[{"5.`*^-6", " ", 
                    RowBox[{"(", 
                    RowBox[{
                    RowBox[{"0.`", "\[VeryThinSpace]"}], "-", 
                    TagBox["k", HoldForm]}], ")"}]}]}], ")"}]}], "+", 
                    FractionBox[
                    RowBox[{
                    RowBox[{"2", " ", 
                    RowBox[{"(", 
                    RowBox[{
                    RowBox[{"1.`", " ", 
                    RowBox[{"(", 
                    RowBox[{
                    RowBox[{"0.000995`", " ", 
                    RowBox[{"(", 
                    RowBox[{
                    RowBox[{"0.`", "\[VeryThinSpace]"}], "-", 
                    TagBox["h", HoldForm]}], ")"}]}], "-", 
                    RowBox[{"5.`*^-6", " ", 
                    RowBox[{"(", 
                    RowBox[{
                    RowBox[{"0.`", "\[VeryThinSpace]"}], "-", 
                    TagBox["k", HoldForm]}], ")"}]}]}], ")"}]}], "-", 
                    RowBox[{"0.5`", " ", 
                    RowBox[{"(", 
                    RowBox[{
                    RowBox[{"0.000995`", " ", 
                    RowBox[{"(", 
                    RowBox[{
                    RowBox[{"-", "1"}], "+", 
                    TagBox["h", HoldForm]}], ")"}]}], "-", 
                    RowBox[{"5.`*^-6", " ", 
                    RowBox[{"(", 
                    RowBox[{
                    RowBox[{"-", "1"}], "+", 
                    TagBox["k", HoldForm]}], ")"}]}]}], ")"}]}]}], ")"}], " ", 
                    RowBox[{"(", 
                    RowBox[{
                    RowBox[{
                    RowBox[{"-", "0.5`"}], " ", 
                    RowBox[{"(", 
                    RowBox[{
                    RowBox[{"0.000995`", " ", 
                    RowBox[{"(", 
                    RowBox[{
                    RowBox[{"0.`", "\[VeryThinSpace]"}], "-", 
                    TagBox["h", HoldForm]}], ")"}]}], "-", 
                    RowBox[{"5.`*^-6", " ", 
                    RowBox[{"(", 
                    RowBox[{
                    RowBox[{"0.`", "\[VeryThinSpace]"}], "-", 
                    TagBox["k", HoldForm]}], ")"}]}]}], ")"}]}], "-", 
                    FractionBox[
                    RowBox[{"0.005`", " ", 
                    RowBox[{"(", 
                    RowBox[{
                    RowBox[{"-", "1"}], "-", 
                    RowBox[{"0.001`", " ", 
                    TagBox["h", HoldForm]}]}], ")"}]}], 
                    RowBox[{"2", "+", 
                    RowBox[{"5.`*^-6", " ", 
                    TagBox["h", HoldForm]}], "-", 
                    RowBox[{"0.000995`", " ", 
                    TagBox["k", HoldForm]}]}]], "+", 
                    RowBox[{
                    FractionBox["1", "2"], " ", 
                    RowBox[{"(", 
                    RowBox[{
                    RowBox[{
                    RowBox[{"-", "5.`*^-6"}], " ", 
                    TagBox["h", HoldForm]}], "+", 
                    RowBox[{"0.000995`", " ", 
                    TagBox["k", HoldForm]}]}], ")"}]}]}], ")"}]}], "-", 
                    FractionBox[
                    RowBox[{"0.01`", " ", 
                    RowBox[{"(", 
                    RowBox[{
                    RowBox[{
                    RowBox[{"-", "1.`"}], " ", 
                    RowBox[{"(", 
                    RowBox[{
                    RowBox[{"0.000995`", " ", 
                    RowBox[{"(", 
                    RowBox[{
                    RowBox[{"0.`", "\[VeryThinSpace]"}], "-", 
                    TagBox["h", HoldForm]}], ")"}]}], "-", 
                    RowBox[{"5.`*^-6", " ", 
                    RowBox[{"(", 
                    RowBox[{
                    RowBox[{"0.`", "\[VeryThinSpace]"}], "-", 
                    TagBox["k", HoldForm]}], ")"}]}]}], ")"}]}], "+", 
                    RowBox[{"0.5`", " ", 
                    RowBox[{"(", 
                    RowBox[{
                    RowBox[{"0.000995`", " ", 
                    RowBox[{"(", 
                    RowBox[{
                    RowBox[{"-", "1"}], "+", 
                    TagBox["h", HoldForm]}], ")"}]}], "-", 
                    RowBox[{"5.`*^-6", " ", 
                    RowBox[{"(", 
                    RowBox[{
                    RowBox[{"-", "1"}], "+", 
                    TagBox["k", HoldForm]}], ")"}]}]}], ")"}]}]}], ")"}], " ", 
                    RowBox[{"(", 
                    RowBox[{
                    RowBox[{"-", "1"}], "+", 
                    RowBox[{"0.001`", " ", 
                    TagBox["k", HoldForm]}]}], ")"}]}], 
                    RowBox[{"2", "+", 
                    RowBox[{"0.000995`", " ", 
                    TagBox["h", HoldForm]}], "-", 
                    RowBox[{"5.`*^-6", " ", 
                    TagBox["k", HoldForm]}]}]]}], 
                    RowBox[{"2", " ", 
                    SqrtBox[
                    RowBox[{
                    SuperscriptBox[
                    RowBox[{"(", 
                    RowBox[{
                    RowBox[{
                    RowBox[{"-", "0.5`"}], " ", 
                    RowBox[{"(", 
                    RowBox[{
                    RowBox[{"0.000995`", " ", 
                    RowBox[{"(", 
                    RowBox[{
                    RowBox[{"0.`", "\[VeryThinSpace]"}], "-", 
                    TagBox["h", HoldForm]}], ")"}]}], "-", 
                    RowBox[{"5.`*^-6", " ", 
                    RowBox[{"(", 
                    RowBox[{
                    RowBox[{"0.`", "\[VeryThinSpace]"}], "-", 
                    TagBox["k", HoldForm]}], ")"}]}]}], ")"}]}], "-", 
                    FractionBox[
                    RowBox[{"0.005`", " ", 
                    RowBox[{"(", 
                    RowBox[{
                    RowBox[{"-", "1"}], "-", 
                    RowBox[{"0.001`", " ", 
                    TagBox["h", HoldForm]}]}], ")"}]}], 
                    RowBox[{"2", "+", 
                    RowBox[{"5.`*^-6", " ", 
                    TagBox["h", HoldForm]}], "-", 
                    RowBox[{"0.000995`", " ", 
                    TagBox["k", HoldForm]}]}]], "+", 
                    RowBox[{
                    FractionBox["1", "2"], " ", 
                    RowBox[{"(", 
                    RowBox[{
                    RowBox[{
                    RowBox[{"-", "5.`*^-6"}], " ", 
                    TagBox["h", HoldForm]}], "+", 
                    RowBox[{"0.000995`", " ", 
                    TagBox["k", HoldForm]}]}], ")"}]}]}], ")"}], "2"], "-", 
                    FractionBox[
                    RowBox[{"0.01`", " ", 
                    RowBox[{"(", 
                    RowBox[{
                    RowBox[{"0.5`", " ", 
                    RowBox[{"(", 
                    RowBox[{
                    RowBox[{"0.000995`", " ", 
                    RowBox[{"(", 
                    RowBox[{
                    RowBox[{"0.`", "\[VeryThinSpace]"}], "-", 
                    TagBox["h", HoldForm]}], ")"}]}], "-", 
                    RowBox[{"5.`*^-6", " ", 
                    RowBox[{"(", 
                    RowBox[{
                    RowBox[{"0.`", "\[VeryThinSpace]"}], "-", 
                    TagBox["k", HoldForm]}], ")"}]}]}], ")"}]}], "+", 
                    RowBox[{
                    FractionBox["1", "2"], " ", 
                    RowBox[{"(", 
                    RowBox[{
                    RowBox[{"5.`*^-6", " ", 
                    TagBox["h", HoldForm]}], "-", 
                    RowBox[{"0.000995`", " ", 
                    TagBox["k", HoldForm]}]}], ")"}]}], "-", 
                    FractionBox[
                    RowBox[{"0.005`", " ", 
                    RowBox[{"(", 
                    RowBox[{
                    RowBox[{"-", "1"}], "-", 
                    RowBox[{"0.001`", " ", 
                    TagBox["h", HoldForm]}]}], ")"}]}], 
                    RowBox[{"2", "+", 
                    RowBox[{"5.`*^-6", " ", 
                    TagBox["h", HoldForm]}], "-", 
                    RowBox[{"0.000995`", " ", 
                    TagBox["k", HoldForm]}]}]]}], ")"}], " ", 
                    RowBox[{"(", 
                    RowBox[{
                    RowBox[{"-", "1"}], "+", 
                    RowBox[{"0.001`", " ", 
                    TagBox["k", HoldForm]}]}], ")"}]}], 
                    RowBox[{"2", "+", 
                    RowBox[{"0.000995`", " ", 
                    TagBox["h", HoldForm]}], "-", 
                    RowBox[{"5.`*^-6", " ", 
                    TagBox["k", HoldForm]}]}]], "+", 
                    FractionBox[
                    RowBox[{"0.000025`", " ", 
                    SuperscriptBox[
                    RowBox[{"(", 
                    RowBox[{
                    RowBox[{"-", "1"}], "+", 
                    RowBox[{"0.001`", " ", 
                    TagBox["k", HoldForm]}]}], ")"}], "2"]}], 
                    SuperscriptBox[
                    RowBox[{"(", 
                    RowBox[{"2", "+", 
                    RowBox[{"0.000995`", " ", 
                    TagBox["h", HoldForm]}], "-", 
                    RowBox[{"5.`*^-6", " ", 
                    TagBox["k", HoldForm]}]}], ")"}], "2"]]}]]}]], "-", 
                    RowBox[{"1.5`", " ", 
                    RowBox[{"(", 
                    RowBox[{
                    RowBox[{"0.000995`", " ", 
                    RowBox[{"(", 
                    RowBox[{
                    RowBox[{"-", "1"}], "+", 
                    TagBox["h", HoldForm]}], ")"}]}], "-", 
                    RowBox[{"5.`*^-6", " ", 
                    RowBox[{"(", 
                    RowBox[{
                    RowBox[{"-", "1"}], "+", 
                    TagBox["k", HoldForm]}], ")"}]}]}], ")"}]}]}], ")"}], " ", 
                    SuperscriptBox[
                    RowBox[{"(", 
                    RowBox[{
                    RowBox[{"-", "1"}], "+", 
                    RowBox[{"0.001`", " ", 
                    TagBox["k", HoldForm]}]}], ")"}], "2"]}], 
                    SuperscriptBox[
                    RowBox[{"(", 
                    RowBox[{"2", "+", 
                    RowBox[{"0.000995`", " ", 
                    TagBox["h", HoldForm]}], "-", 
                    RowBox[{"5.`*^-6", " ", 
                    TagBox["k", HoldForm]}]}], ")"}], "2"]]}], ")"}]}], 
              RowBox[{"2", " ", 
                SuperscriptBox[
                 RowBox[{"(", 
                   RowBox[{
                    RowBox[{
                    SuperscriptBox[
                    RowBox[{"(", 
                    RowBox[{
                    RowBox[{
                    RowBox[{"-", "0.5`"}], " ", 
                    RowBox[{"(", 
                    RowBox[{
                    RowBox[{"0.000995`", " ", 
                    RowBox[{"(", 
                    RowBox[{
                    RowBox[{"0.`", "\[VeryThinSpace]"}], "-", 
                    TagBox["h", HoldForm]}], ")"}]}], "-", 
                    RowBox[{"5.`*^-6", " ", 
                    RowBox[{"(", 
                    RowBox[{
                    RowBox[{"0.`", "\[VeryThinSpace]"}], "-", 
                    TagBox["k", HoldForm]}], ")"}]}]}], ")"}]}], "-", 
                    FractionBox[
                    RowBox[{"0.005`", " ", 
                    RowBox[{"(", 
                    RowBox[{
                    RowBox[{"-", "1"}], "-", 
                    RowBox[{"0.001`", " ", 
                    TagBox["h", HoldForm]}]}], ")"}]}], 
                    RowBox[{"2", "+", 
                    RowBox[{"5.`*^-6", " ", 
                    TagBox["h", HoldForm]}], "-", 
                    RowBox[{"0.000995`", " ", 
                    TagBox["k", HoldForm]}]}]], "+", 
                    RowBox[{
                    FractionBox["1", "2"], " ", 
                    RowBox[{"(", 
                    RowBox[{
                    RowBox[{
                    RowBox[{"-", "5.`*^-6"}], " ", 
                    TagBox["h", HoldForm]}], "+", 
                    RowBox[{"0.000995`", " ", 
                    TagBox["k", HoldForm]}]}], ")"}]}]}], ")"}], "2"], " ", 
                    RowBox[{"(", 
                    RowBox[{
                    RowBox[{
                    RowBox[{"-", "0.5`"}], " ", 
                    RowBox[{"(", 
                    RowBox[{
                    RowBox[{"0.000995`", " ", 
                    RowBox[{"(", 
                    RowBox[{
                    RowBox[{"0.`", "\[VeryThinSpace]"}], "-", 
                    TagBox["h", HoldForm]}], ")"}]}], "-", 
                    RowBox[{"5.`*^-6", " ", 
                    RowBox[{"(", 
                    RowBox[{
                    RowBox[{"0.`", "\[VeryThinSpace]"}], "-", 
                    TagBox["k", HoldForm]}], ")"}]}]}], ")"}]}], "+", 
                    SqrtBox[
                    RowBox[{
                    SuperscriptBox[
                    RowBox[{"(", 
                    RowBox[{
                    RowBox[{
                    RowBox[{"-", "0.5`"}], " ", 
                    RowBox[{"(", 
                    RowBox[{
                    RowBox[{"0.000995`", " ", 
                    RowBox[{"(", 
                    RowBox[{
                    RowBox[{"0.`", "\[VeryThinSpace]"}], "-", 
                    TagBox["h", HoldForm]}], ")"}]}], "-", 
                    RowBox[{"5.`*^-6", " ", 
                    RowBox[{"(", 
                    RowBox[{
                    RowBox[{"0.`", "\[VeryThinSpace]"}], "-", 
                    TagBox["k", HoldForm]}], ")"}]}]}], ")"}]}], "-", 
                    FractionBox[
                    RowBox[{"0.005`", " ", 
                    RowBox[{"(", 
                    RowBox[{
                    RowBox[{"-", "1"}], "-", 
                    RowBox[{"0.001`", " ", 
                    TagBox["h", HoldForm]}]}], ")"}]}], 
                    RowBox[{"2", "+", 
                    RowBox[{"5.`*^-6", " ", 
                    TagBox["h", HoldForm]}], "-", 
                    RowBox[{"0.000995`", " ", 
                    TagBox["k", HoldForm]}]}]], "+", 
                    RowBox[{
                    FractionBox["1", "2"], " ", 
                    RowBox[{"(", 
                    RowBox[{
                    RowBox[{
                    RowBox[{"-", "5.`*^-6"}], " ", 
                    TagBox["h", HoldForm]}], "+", 
                    RowBox[{"0.000995`", " ", 
                    TagBox["k", HoldForm]}]}], ")"}]}]}], ")"}], "2"], "-", 
                    FractionBox[
                    RowBox[{"0.01`", " ", 
                    RowBox[{"(", 
                    RowBox[{
                    RowBox[{"0.5`", " ", 
                    RowBox[{"(", 
                    RowBox[{
                    RowBox[{"0.000995`", " ", 
                    RowBox[{"(", 
                    RowBox[{
                    RowBox[{"0.`", "\[VeryThinSpace]"}], "-", 
                    TagBox["h", HoldForm]}], ")"}]}], "-", 
                    RowBox[{"5.`*^-6", " ", 
                    RowBox[{"(", 
                    RowBox[{
                    RowBox[{"0.`", "\[VeryThinSpace]"}], "-", 
                    TagBox["k", HoldForm]}], ")"}]}]}], ")"}]}], "+", 
                    RowBox[{
                    FractionBox["1", "2"], " ", 
                    RowBox[{"(", 
                    RowBox[{
                    RowBox[{"5.`*^-6", " ", 
                    TagBox["h", HoldForm]}], "-", 
                    RowBox[{"0.000995`", " ", 
                    TagBox["k", HoldForm]}]}], ")"}]}], "-", 
                    FractionBox[
                    RowBox[{"0.005`", " ", 
                    RowBox[{"(", 
                    RowBox[{
                    RowBox[{"-", "1"}], "-", 
                    RowBox[{"0.001`", " ", 
                    TagBox["h", HoldForm]}]}], ")"}]}], 
                    RowBox[{"2", "+", 
                    RowBox[{"5.`*^-6", " ", 
                    TagBox["h", HoldForm]}], "-", 
                    RowBox[{"0.000995`", " ", 
                    TagBox["k", HoldForm]}]}]]}], ")"}], " ", 
                    RowBox[{"(", 
                    RowBox[{
                    RowBox[{"-", "1"}], "+", 
                    RowBox[{"0.001`", " ", 
                    TagBox["k", HoldForm]}]}], ")"}]}], 
                    RowBox[{"2", "+", 
                    RowBox[{"0.000995`", " ", 
                    TagBox["h", HoldForm]}], "-", 
                    RowBox[{"5.`*^-6", " ", 
                    TagBox["k", HoldForm]}]}]], "+", 
                    FractionBox[
                    RowBox[{"0.000025`", " ", 
                    SuperscriptBox[
                    RowBox[{"(", 
                    RowBox[{
                    RowBox[{"-", "1"}], "+", 
                    RowBox[{"0.001`", " ", 
                    TagBox["k", HoldForm]}]}], ")"}], "2"]}], 
                    SuperscriptBox[
                    RowBox[{"(", 
                    RowBox[{"2", "+", 
                    RowBox[{"0.000995`", " ", 
                    TagBox["h", HoldForm]}], "-", 
                    RowBox[{"5.`*^-6", " ", 
                    TagBox["k", HoldForm]}]}], ")"}], "2"]]}]], "-", 
                    FractionBox[
                    RowBox[{"0.005`", " ", 
                    RowBox[{"(", 
                    RowBox[{
                    RowBox[{"-", "1"}], "-", 
                    RowBox[{"0.001`", " ", 
                    TagBox["h", HoldForm]}]}], ")"}]}], 
                    RowBox[{"2", "+", 
                    RowBox[{"5.`*^-6", " ", 
                    TagBox["h", HoldForm]}], "-", 
                    RowBox[{"0.000995`", " ", 
                    TagBox["k", HoldForm]}]}]], "+", 
                    RowBox[{
                    FractionBox["1", "2"], " ", 
                    RowBox[{"(", 
                    RowBox[{
                    RowBox[{
                    RowBox[{"-", "5.`*^-6"}], " ", 
                    TagBox["h", HoldForm]}], "+", 
                    RowBox[{"0.000995`", " ", 
                    TagBox["k", HoldForm]}]}], ")"}]}]}], ")"}]}], "+", 
                    FractionBox[
                    RowBox[{"0.005`", " ", 
                    RowBox[{"(", 
                    RowBox[{
                    RowBox[{
                    RowBox[{"(", 
                    RowBox[{
                    RowBox[{
                    RowBox[{"-", "1.5`"}], " ", 
                    RowBox[{"(", 
                    RowBox[{
                    RowBox[{"0.000995`", " ", 
                    RowBox[{"(", 
                    RowBox[{
                    RowBox[{"0.`", "\[VeryThinSpace]"}], "-", 
                    TagBox["h", HoldForm]}], ")"}]}], "-", 
                    RowBox[{"5.`*^-6", " ", 
                    RowBox[{"(", 
                    RowBox[{
                    RowBox[{"0.`", "\[VeryThinSpace]"}], "-", 
                    TagBox["k", HoldForm]}], ")"}]}]}], ")"}]}], "+", 
                    RowBox[{"2", " ", 
                    SqrtBox[
                    RowBox[{
                    SuperscriptBox[
                    RowBox[{"(", 
                    RowBox[{
                    RowBox[{
                    RowBox[{"-", "0.5`"}], " ", 
                    RowBox[{"(", 
                    RowBox[{
                    RowBox[{"0.000995`", " ", 
                    RowBox[{"(", 
                    RowBox[{
                    RowBox[{"0.`", "\[VeryThinSpace]"}], "-", 
                    TagBox["h", HoldForm]}], ")"}]}], "-", 
                    RowBox[{"5.`*^-6", " ", 
                    RowBox[{"(", 
                    RowBox[{
                    RowBox[{"0.`", "\[VeryThinSpace]"}], "-", 
                    TagBox["k", HoldForm]}], ")"}]}]}], ")"}]}], "-", 
                    FractionBox[
                    RowBox[{"0.005`", " ", 
                    RowBox[{"(", 
                    RowBox[{
                    RowBox[{"-", "1"}], "-", 
                    RowBox[{"0.001`", " ", 
                    TagBox["h", HoldForm]}]}], ")"}]}], 
                    RowBox[{"2", "+", 
                    RowBox[{"5.`*^-6", " ", 
                    TagBox["h", HoldForm]}], "-", 
                    RowBox[{"0.000995`", " ", 
                    TagBox["k", HoldForm]}]}]], "+", 
                    RowBox[{
                    FractionBox["1", "2"], " ", 
                    RowBox[{"(", 
                    RowBox[{
                    RowBox[{
                    RowBox[{"-", "5.`*^-6"}], " ", 
                    TagBox["h", HoldForm]}], "+", 
                    RowBox[{"0.000995`", " ", 
                    TagBox["k", HoldForm]}]}], ")"}]}]}], ")"}], "2"], "-", 
                    FractionBox[
                    RowBox[{"0.01`", " ", 
                    RowBox[{"(", 
                    RowBox[{
                    RowBox[{"0.5`", " ", 
                    RowBox[{"(", 
                    RowBox[{
                    RowBox[{"0.000995`", " ", 
                    RowBox[{"(", 
                    RowBox[{
                    RowBox[{"0.`", "\[VeryThinSpace]"}], "-", 
                    TagBox["h", HoldForm]}], ")"}]}], "-", 
                    RowBox[{"5.`*^-6", " ", 
                    RowBox[{"(", 
                    RowBox[{
                    RowBox[{"0.`", "\[VeryThinSpace]"}], "-", 
                    TagBox["k", HoldForm]}], ")"}]}]}], ")"}]}], "+", 
                    RowBox[{
                    FractionBox["1", "2"], " ", 
                    RowBox[{"(", 
                    RowBox[{
                    RowBox[{"5.`*^-6", " ", 
                    TagBox["h", HoldForm]}], "-", 
                    RowBox[{"0.000995`", " ", 
                    TagBox["k", HoldForm]}]}], ")"}]}], "-", 
                    FractionBox[
                    RowBox[{"0.005`", " ", 
                    RowBox[{"(", 
                    RowBox[{
                    RowBox[{"-", "1"}], "-", 
                    RowBox[{"0.001`", " ", 
                    TagBox["h", HoldForm]}]}], ")"}]}], 
                    RowBox[{"2", "+", 
                    RowBox[{"5.`*^-6", " ", 
                    TagBox["h", HoldForm]}], "-", 
                    RowBox[{"0.000995`", " ", 
                    TagBox["k", HoldForm]}]}]]}], ")"}], " ", 
                    RowBox[{"(", 
                    RowBox[{
                    RowBox[{"-", "1"}], "+", 
                    RowBox[{"0.001`", " ", 
                    TagBox["k", HoldForm]}]}], ")"}]}], 
                    RowBox[{"2", "+", 
                    RowBox[{"0.000995`", " ", 
                    TagBox["h", HoldForm]}], "-", 
                    RowBox[{"5.`*^-6", " ", 
                    TagBox["k", HoldForm]}]}]], "+", 
                    FractionBox[
                    RowBox[{"0.000025`", " ", 
                    SuperscriptBox[
                    RowBox[{"(", 
                    RowBox[{
                    RowBox[{"-", "1"}], "+", 
                    RowBox[{"0.001`", " ", 
                    TagBox["k", HoldForm]}]}], ")"}], "2"]}], 
                    SuperscriptBox[
                    RowBox[{"(", 
                    RowBox[{"2", "+", 
                    RowBox[{"0.000995`", " ", 
                    TagBox["h", HoldForm]}], "-", 
                    RowBox[{"5.`*^-6", " ", 
                    TagBox["k", HoldForm]}]}], ")"}], "2"]]}]]}], "-", 
                    RowBox[{
                    FractionBox["3", "2"], " ", 
                    RowBox[{"(", 
                    RowBox[{
                    RowBox[{"5.`*^-6", " ", 
                    TagBox["h", HoldForm]}], "-", 
                    RowBox[{"0.000995`", " ", 
                    TagBox["k", HoldForm]}]}], ")"}]}]}], ")"}], " ", 
                    RowBox[{"(", 
                    RowBox[{
                    RowBox[{
                    RowBox[{"-", "0.5`"}], " ", 
                    RowBox[{"(", 
                    RowBox[{
                    RowBox[{"0.000995`", " ", 
                    RowBox[{"(", 
                    RowBox[{
                    RowBox[{"0.`", "\[VeryThinSpace]"}], "-", 
                    TagBox["h", HoldForm]}], ")"}]}], "-", 
                    RowBox[{"5.`*^-6", " ", 
                    RowBox[{"(", 
                    RowBox[{
                    RowBox[{"0.`", "\[VeryThinSpace]"}], "-", 
                    TagBox["k", HoldForm]}], ")"}]}]}], ")"}]}], "+", 
                    RowBox[{
                    FractionBox["1", "2"], " ", 
                    RowBox[{"(", 
                    RowBox[{
                    RowBox[{
                    RowBox[{"-", "5.`*^-6"}], " ", 
                    TagBox["h", HoldForm]}], "+", 
                    RowBox[{"0.000995`", " ", 
                    TagBox["k", HoldForm]}]}], ")"}]}]}], ")"}]}], "-", 
                    FractionBox[
                    RowBox[{"0.005`", " ", 
                    RowBox[{"(", 
                    RowBox[{
                    RowBox[{"-", "1"}], "-", 
                    RowBox[{"0.001`", " ", 
                    TagBox["h", HoldForm]}]}], ")"}], " ", 
                    RowBox[{"(", 
                    RowBox[{
                    RowBox[{
                    RowBox[{"-", "1.5`"}], " ", 
                    RowBox[{"(", 
                    RowBox[{
                    RowBox[{"0.000995`", " ", 
                    RowBox[{"(", 
                    RowBox[{
                    RowBox[{"0.`", "\[VeryThinSpace]"}], "-", 
                    TagBox["h", HoldForm]}], ")"}]}], "-", 
                    RowBox[{"5.`*^-6", " ", 
                    RowBox[{"(", 
                    RowBox[{
                    RowBox[{"0.`", "\[VeryThinSpace]"}], "-", 
                    TagBox["k", HoldForm]}], ")"}]}]}], ")"}]}], "+", 
                    SqrtBox[
                    RowBox[{
                    SuperscriptBox[
                    RowBox[{"(", 
                    RowBox[{
                    RowBox[{
                    RowBox[{"-", "0.5`"}], " ", 
                    RowBox[{"(", 
                    RowBox[{
                    RowBox[{"0.000995`", " ", 
                    RowBox[{"(", 
                    RowBox[{
                    RowBox[{"0.`", "\[VeryThinSpace]"}], "-", 
                    TagBox["h", HoldForm]}], ")"}]}], "-", 
                    RowBox[{"5.`*^-6", " ", 
                    RowBox[{"(", 
                    RowBox[{
                    RowBox[{"0.`", "\[VeryThinSpace]"}], "-", 
                    TagBox["k", HoldForm]}], ")"}]}]}], ")"}]}], "-", 
                    FractionBox[
                    RowBox[{"0.005`", " ", 
                    RowBox[{"(", 
                    RowBox[{
                    RowBox[{"-", "1"}], "-", 
                    RowBox[{"0.001`", " ", 
                    TagBox["h", HoldForm]}]}], ")"}]}], 
                    RowBox[{"2", "+", 
                    RowBox[{"5.`*^-6", " ", 
                    TagBox["h", HoldForm]}], "-", 
                    RowBox[{"0.000995`", " ", 
                    TagBox["k", HoldForm]}]}]], "+", 
                    RowBox[{
                    FractionBox["1", "2"], " ", 
                    RowBox[{"(", 
                    RowBox[{
                    RowBox[{
                    RowBox[{"-", "5.`*^-6"}], " ", 
                    TagBox["h", HoldForm]}], "+", 
                    RowBox[{"0.000995`", " ", 
                    TagBox["k", HoldForm]}]}], ")"}]}]}], ")"}], "2"], "-", 
                    FractionBox[
                    RowBox[{"0.01`", " ", 
                    RowBox[{"(", 
                    RowBox[{
                    RowBox[{"0.5`", " ", 
                    RowBox[{"(", 
                    RowBox[{
                    RowBox[{"0.000995`", " ", 
                    RowBox[{"(", 
                    RowBox[{
                    RowBox[{"0.`", "\[VeryThinSpace]"}], "-", 
                    TagBox["h", HoldForm]}], ")"}]}], "-", 
                    RowBox[{"5.`*^-6", " ", 
                    RowBox[{"(", 
                    RowBox[{
                    RowBox[{"0.`", "\[VeryThinSpace]"}], "-", 
                    TagBox["k", HoldForm]}], ")"}]}]}], ")"}]}], "+", 
                    RowBox[{
                    FractionBox["1", "2"], " ", 
                    RowBox[{"(", 
                    RowBox[{
                    RowBox[{"5.`*^-6", " ", 
                    TagBox["h", HoldForm]}], "-", 
                    RowBox[{"0.000995`", " ", 
                    TagBox["k", HoldForm]}]}], ")"}]}], "-", 
                    FractionBox[
                    RowBox[{"0.005`", " ", 
                    RowBox[{"(", 
                    RowBox[{
                    RowBox[{"-", "1"}], "-", 
                    RowBox[{"0.001`", " ", 
                    TagBox["h", HoldForm]}]}], ")"}]}], 
                    RowBox[{"2", "+", 
                    RowBox[{"5.`*^-6", " ", 
                    TagBox["h", HoldForm]}], "-", 
                    RowBox[{"0.000995`", " ", 
                    TagBox["k", HoldForm]}]}]]}], ")"}], " ", 
                    RowBox[{"(", 
                    RowBox[{
                    RowBox[{"-", "1"}], "+", 
                    RowBox[{"0.001`", " ", 
                    TagBox["k", HoldForm]}]}], ")"}]}], 
                    RowBox[{"2", "+", 
                    RowBox[{"0.000995`", " ", 
                    TagBox["h", HoldForm]}], "-", 
                    RowBox[{"5.`*^-6", " ", 
                    TagBox["k", HoldForm]}]}]], "+", 
                    FractionBox[
                    RowBox[{"0.000025`", " ", 
                    SuperscriptBox[
                    RowBox[{"(", 
                    RowBox[{
                    RowBox[{"-", "1"}], "+", 
                    RowBox[{"0.001`", " ", 
                    TagBox["k", HoldForm]}]}], ")"}], "2"]}], 
                    SuperscriptBox[
                    RowBox[{"(", 
                    RowBox[{"2", "+", 
                    RowBox[{"0.000995`", " ", 
                    TagBox["h", HoldForm]}], "-", 
                    RowBox[{"5.`*^-6", " ", 
                    TagBox["k", HoldForm]}]}], ")"}], "2"]]}]], "-", 
                    RowBox[{
                    FractionBox["3", "2"], " ", 
                    RowBox[{"(", 
                    RowBox[{
                    RowBox[{"5.`*^-6", " ", 
                    TagBox["h", HoldForm]}], "-", 
                    RowBox[{"0.000995`", " ", 
                    TagBox["k", HoldForm]}]}], ")"}]}]}], ")"}]}], 
                    RowBox[{"2", "+", 
                    RowBox[{"5.`*^-6", " ", 
                    TagBox["h", HoldForm]}], "-", 
                    RowBox[{"0.000995`", " ", 
                    TagBox["k", HoldForm]}]}]]}], ")"}], " ", 
                    RowBox[{"(", 
                    RowBox[{
                    RowBox[{"-", "1"}], "+", 
                    RowBox[{"0.001`", " ", 
                    TagBox["k", HoldForm]}]}], ")"}]}], 
                    RowBox[{"2", "+", 
                    RowBox[{"0.000995`", " ", 
                    TagBox["h", HoldForm]}], "-", 
                    RowBox[{"5.`*^-6", " ", 
                    TagBox["k", HoldForm]}]}]], "+", 
                    FractionBox[
                    RowBox[{"0.000025`", " ", 
                    RowBox[{"(", 
                    RowBox[{
                    RowBox[{
                    RowBox[{"-", "1.5`"}], " ", 
                    RowBox[{"(", 
                    RowBox[{
                    RowBox[{"0.000995`", " ", 
                    RowBox[{"(", 
                    RowBox[{
                    RowBox[{"0.`", "\[VeryThinSpace]"}], "-", 
                    TagBox["h", HoldForm]}], ")"}]}], "-", 
                    RowBox[{"5.`*^-6", " ", 
                    RowBox[{"(", 
                    RowBox[{
                    RowBox[{"0.`", "\[VeryThinSpace]"}], "-", 
                    TagBox["k", HoldForm]}], ")"}]}]}], ")"}]}], "+", 
                    SqrtBox[
                    RowBox[{
                    SuperscriptBox[
                    RowBox[{"(", 
                    RowBox[{
                    RowBox[{
                    RowBox[{"-", "0.5`"}], " ", 
                    RowBox[{"(", 
                    RowBox[{
                    RowBox[{"0.000995`", " ", 
                    RowBox[{"(", 
                    RowBox[{
                    RowBox[{"0.`", "\[VeryThinSpace]"}], "-", 
                    TagBox["h", HoldForm]}], ")"}]}], "-", 
                    RowBox[{"5.`*^-6", " ", 
                    RowBox[{"(", 
                    RowBox[{
                    RowBox[{"0.`", "\[VeryThinSpace]"}], "-", 
                    TagBox["k", HoldForm]}], ")"}]}]}], ")"}]}], "-", 
                    FractionBox[
                    RowBox[{"0.005`", " ", 
                    RowBox[{"(", 
                    RowBox[{
                    RowBox[{"-", "1"}], "-", 
                    RowBox[{"0.001`", " ", 
                    TagBox["h", HoldForm]}]}], ")"}]}], 
                    RowBox[{"2", "+", 
                    RowBox[{"5.`*^-6", " ", 
                    TagBox["h", HoldForm]}], "-", 
                    RowBox[{"0.000995`", " ", 
                    TagBox["k", HoldForm]}]}]], "+", 
                    RowBox[{
                    FractionBox["1", "2"], " ", 
                    RowBox[{"(", 
                    RowBox[{
                    RowBox[{
                    RowBox[{"-", "5.`*^-6"}], " ", 
                    TagBox["h", HoldForm]}], "+", 
                    RowBox[{"0.000995`", " ", 
                    TagBox["k", HoldForm]}]}], ")"}]}]}], ")"}], "2"], "-", 
                    FractionBox[
                    RowBox[{"0.01`", " ", 
                    RowBox[{"(", 
                    RowBox[{
                    RowBox[{"0.5`", " ", 
                    RowBox[{"(", 
                    RowBox[{
                    RowBox[{"0.000995`", " ", 
                    RowBox[{"(", 
                    RowBox[{
                    RowBox[{"0.`", "\[VeryThinSpace]"}], "-", 
                    TagBox["h", HoldForm]}], ")"}]}], "-", 
                    RowBox[{"5.`*^-6", " ", 
                    RowBox[{"(", 
                    RowBox[{
                    RowBox[{"0.`", "\[VeryThinSpace]"}], "-", 
                    TagBox["k", HoldForm]}], ")"}]}]}], ")"}]}], "+", 
                    RowBox[{
                    FractionBox["1", "2"], " ", 
                    RowBox[{"(", 
                    RowBox[{
                    RowBox[{"5.`*^-6", " ", 
                    TagBox["h", HoldForm]}], "-", 
                    RowBox[{"0.000995`", " ", 
                    TagBox["k", HoldForm]}]}], ")"}]}], "-", 
                    FractionBox[
                    RowBox[{"0.005`", " ", 
                    RowBox[{"(", 
                    RowBox[{
                    RowBox[{"-", "1"}], "-", 
                    RowBox[{"0.001`", " ", 
                    TagBox["h", HoldForm]}]}], ")"}]}], 
                    RowBox[{"2", "+", 
                    RowBox[{"5.`*^-6", " ", 
                    TagBox["h", HoldForm]}], "-", 
                    RowBox[{"0.000995`", " ", 
                    TagBox["k", HoldForm]}]}]]}], ")"}], " ", 
                    RowBox[{"(", 
                    RowBox[{
                    RowBox[{"-", "1"}], "+", 
                    RowBox[{"0.001`", " ", 
                    TagBox["k", HoldForm]}]}], ")"}]}], 
                    RowBox[{"2", "+", 
                    RowBox[{"0.000995`", " ", 
                    TagBox["h", HoldForm]}], "-", 
                    RowBox[{"5.`*^-6", " ", 
                    TagBox["k", HoldForm]}]}]], "+", 
                    FractionBox[
                    RowBox[{"0.000025`", " ", 
                    SuperscriptBox[
                    RowBox[{"(", 
                    RowBox[{
                    RowBox[{"-", "1"}], "+", 
                    RowBox[{"0.001`", " ", 
                    TagBox["k", HoldForm]}]}], ")"}], "2"]}], 
                    SuperscriptBox[
                    RowBox[{"(", 
                    RowBox[{"2", "+", 
                    RowBox[{"0.000995`", " ", 
                    TagBox["h", HoldForm]}], "-", 
                    RowBox[{"5.`*^-6", " ", 
                    TagBox["k", HoldForm]}]}], ")"}], "2"]]}]], "-", 
                    RowBox[{
                    FractionBox["3", "2"], " ", 
                    RowBox[{"(", 
                    RowBox[{
                    RowBox[{"5.`*^-6", " ", 
                    TagBox["h", HoldForm]}], "-", 
                    RowBox[{"0.000995`", " ", 
                    TagBox["k", HoldForm]}]}], ")"}]}], "-", 
                    FractionBox[
                    RowBox[{"0.01`", " ", 
                    RowBox[{"(", 
                    RowBox[{
                    RowBox[{"-", "1"}], "-", 
                    RowBox[{"0.001`", " ", 
                    TagBox["h", HoldForm]}]}], ")"}]}], 
                    RowBox[{"2", "+", 
                    RowBox[{"5.`*^-6", " ", 
                    TagBox["h", HoldForm]}], "-", 
                    RowBox[{"0.000995`", " ", 
                    TagBox["k", HoldForm]}]}]]}], ")"}], " ", 
                    SuperscriptBox[
                    RowBox[{"(", 
                    RowBox[{
                    RowBox[{"-", "1"}], "+", 
                    RowBox[{"0.001`", " ", 
                    TagBox["k", HoldForm]}]}], ")"}], "2"]}], 
                    SuperscriptBox[
                    RowBox[{"(", 
                    RowBox[{"2", "+", 
                    RowBox[{"0.000995`", " ", 
                    TagBox["h", HoldForm]}], "-", 
                    RowBox[{"5.`*^-6", " ", 
                    TagBox["k", HoldForm]}]}], ")"}], "2"]], "+", 
                    FractionBox[
                    RowBox[{"1.2500000000000002`*^-7", " ", 
                    SuperscriptBox[
                    RowBox[{"(", 
                    RowBox[{
                    RowBox[{"-", "1"}], "+", 
                    RowBox[{"0.001`", " ", 
                    TagBox["k", HoldForm]}]}], ")"}], "3"]}], 
                    SuperscriptBox[
                    RowBox[{"(", 
                    RowBox[{"2", "+", 
                    RowBox[{"0.000995`", " ", 
                    TagBox["h", HoldForm]}], "-", 
                    RowBox[{"5.`*^-6", " ", 
                    TagBox["k", HoldForm]}]}], ")"}], "3"]]}], ")"}], 
                 "2"]}]]}], "+", 
           FractionBox[
            RowBox[{
              RowBox[{"(", 
                RowBox[{
                  RowBox[{
                    RowBox[{"-", "0.5`"}], " ", 
                    RowBox[{"(", 
                    RowBox[{
                    RowBox[{"0.000995`", " ", 
                    RowBox[{"(", 
                    RowBox[{
                    RowBox[{"0.`", "\[VeryThinSpace]"}], "-", 
                    TagBox["h", HoldForm]}], ")"}]}], "-", 
                    RowBox[{"5.`*^-6", " ", 
                    RowBox[{"(", 
                    RowBox[{
                    RowBox[{"0.`", "\[VeryThinSpace]"}], "-", 
                    TagBox["k", HoldForm]}], ")"}]}]}], ")"}]}], "+", 
                  SqrtBox[
                   RowBox[{
                    SuperscriptBox[
                    RowBox[{"(", 
                    RowBox[{
                    RowBox[{
                    RowBox[{"-", "0.5`"}], " ", 
                    RowBox[{"(", 
                    RowBox[{
                    RowBox[{"0.000995`", " ", 
                    RowBox[{"(", 
                    RowBox[{
                    RowBox[{"0.`", "\[VeryThinSpace]"}], "-", 
                    TagBox["h", HoldForm]}], ")"}]}], "-", 
                    RowBox[{"5.`*^-6", " ", 
                    RowBox[{"(", 
                    RowBox[{
                    RowBox[{"0.`", "\[VeryThinSpace]"}], "-", 
                    TagBox["k", HoldForm]}], ")"}]}]}], ")"}]}], "-", 
                    FractionBox[
                    RowBox[{"0.005`", " ", 
                    RowBox[{"(", 
                    RowBox[{
                    RowBox[{"-", "1"}], "-", 
                    RowBox[{"0.001`", " ", 
                    TagBox["h", HoldForm]}]}], ")"}]}], 
                    RowBox[{"2", "+", 
                    RowBox[{"5.`*^-6", " ", 
                    TagBox["h", HoldForm]}], "-", 
                    RowBox[{"0.000995`", " ", 
                    TagBox["k", HoldForm]}]}]], "+", 
                    RowBox[{
                    FractionBox["1", "2"], " ", 
                    RowBox[{"(", 
                    RowBox[{
                    RowBox[{
                    RowBox[{"-", "5.`*^-6"}], " ", 
                    TagBox["h", HoldForm]}], "+", 
                    RowBox[{"0.000995`", " ", 
                    TagBox["k", HoldForm]}]}], ")"}]}]}], ")"}], "2"], "-", 
                    FractionBox[
                    RowBox[{"0.01`", " ", 
                    RowBox[{"(", 
                    RowBox[{
                    RowBox[{"0.5`", " ", 
                    RowBox[{"(", 
                    RowBox[{
                    RowBox[{"0.000995`", " ", 
                    RowBox[{"(", 
                    RowBox[{
                    RowBox[{"0.`", "\[VeryThinSpace]"}], "-", 
                    TagBox["h", HoldForm]}], ")"}]}], "-", 
                    RowBox[{"5.`*^-6", " ", 
                    RowBox[{"(", 
                    RowBox[{
                    RowBox[{"0.`", "\[VeryThinSpace]"}], "-", 
                    TagBox["k", HoldForm]}], ")"}]}]}], ")"}]}], "+", 
                    RowBox[{
                    FractionBox["1", "2"], " ", 
                    RowBox[{"(", 
                    RowBox[{
                    RowBox[{"5.`*^-6", " ", 
                    TagBox["h", HoldForm]}], "-", 
                    RowBox[{"0.000995`", " ", 
                    TagBox["k", HoldForm]}]}], ")"}]}], "-", 
                    FractionBox[
                    RowBox[{"0.005`", " ", 
                    RowBox[{"(", 
                    RowBox[{
                    RowBox[{"-", "1"}], "-", 
                    RowBox[{"0.001`", " ", 
                    TagBox["h", HoldForm]}]}], ")"}]}], 
                    RowBox[{"2", "+", 
                    RowBox[{"5.`*^-6", " ", 
                    TagBox["h", HoldForm]}], "-", 
                    RowBox[{"0.000995`", " ", 
                    TagBox["k", HoldForm]}]}]]}], ")"}], " ", 
                    RowBox[{"(", 
                    RowBox[{
                    RowBox[{"-", "1"}], "+", 
                    RowBox[{"0.001`", " ", 
                    TagBox["k", HoldForm]}]}], ")"}]}], 
                    RowBox[{"2", "+", 
                    RowBox[{"0.000995`", " ", 
                    TagBox["h", HoldForm]}], "-", 
                    RowBox[{"5.`*^-6", " ", 
                    TagBox["k", HoldForm]}]}]], "+", 
                    FractionBox[
                    RowBox[{"0.000025`", " ", 
                    SuperscriptBox[
                    RowBox[{"(", 
                    RowBox[{
                    RowBox[{"-", "1"}], "+", 
                    RowBox[{"0.001`", " ", 
                    TagBox["k", HoldForm]}]}], ")"}], "2"]}], 
                    SuperscriptBox[
                    RowBox[{"(", 
                    RowBox[{"2", "+", 
                    RowBox[{"0.000995`", " ", 
                    TagBox["h", HoldForm]}], "-", 
                    RowBox[{"5.`*^-6", " ", 
                    TagBox["k", HoldForm]}]}], ")"}], "2"]]}]], "+", 
                  RowBox[{
                    FractionBox["1", "2"], " ", 
                    RowBox[{"(", 
                    RowBox[{
                    RowBox[{"5.`*^-6", " ", 
                    TagBox["h", HoldForm]}], "-", 
                    RowBox[{"0.000995`", " ", 
                    TagBox["k", HoldForm]}]}], ")"}]}], "+", 
                  FractionBox[
                   RowBox[{"0.005`", " ", 
                    RowBox[{"(", 
                    RowBox[{
                    RowBox[{"-", "1"}], "-", 
                    RowBox[{"0.001`", " ", 
                    TagBox["h", HoldForm]}]}], ")"}]}], 
                   RowBox[{"2", "+", 
                    RowBox[{"5.`*^-6", " ", 
                    TagBox["h", HoldForm]}], "-", 
                    RowBox[{"0.000995`", " ", 
                    TagBox["k", HoldForm]}]}]], "+", 
                  FractionBox[
                   RowBox[{"0.005`", " ", 
                    RowBox[{"(", 
                    RowBox[{
                    RowBox[{"-", "1"}], "+", 
                    RowBox[{"0.001`", " ", 
                    TagBox["k", HoldForm]}]}], ")"}]}], 
                   RowBox[{"2", "+", 
                    RowBox[{"0.000995`", " ", 
                    TagBox["h", HoldForm]}], "-", 
                    RowBox[{"5.`*^-6", " ", 
                    TagBox["k", HoldForm]}]}]]}], ")"}], " ", 
              RowBox[{"(", 
                RowBox[{
                  RowBox[{
                    RowBox[{"-", "0.5`"}], " ", 
                    RowBox[{"(", 
                    RowBox[{
                    RowBox[{"0.000995`", " ", 
                    RowBox[{"(", 
                    RowBox[{
                    RowBox[{"0.`", "\[VeryThinSpace]"}], "-", 
                    TagBox["h", HoldForm]}], ")"}]}], "-", 
                    RowBox[{"5.`*^-6", " ", 
                    RowBox[{"(", 
                    RowBox[{
                    RowBox[{"0.`", "\[VeryThinSpace]"}], "-", 
                    TagBox["k", HoldForm]}], ")"}]}]}], ")"}]}], "+", 
                  SqrtBox[
                   RowBox[{
                    SuperscriptBox[
                    RowBox[{"(", 
                    RowBox[{
                    RowBox[{
                    RowBox[{"-", "0.5`"}], " ", 
                    RowBox[{"(", 
                    RowBox[{
                    RowBox[{"0.000995`", " ", 
                    RowBox[{"(", 
                    RowBox[{
                    RowBox[{"0.`", "\[VeryThinSpace]"}], "-", 
                    TagBox["h", HoldForm]}], ")"}]}], "-", 
                    RowBox[{"5.`*^-6", " ", 
                    RowBox[{"(", 
                    RowBox[{
                    RowBox[{"0.`", "\[VeryThinSpace]"}], "-", 
                    TagBox["k", HoldForm]}], ")"}]}]}], ")"}]}], "-", 
                    FractionBox[
                    RowBox[{"0.005`", " ", 
                    RowBox[{"(", 
                    RowBox[{
                    RowBox[{"-", "1"}], "-", 
                    RowBox[{"0.001`", " ", 
                    TagBox["h", HoldForm]}]}], ")"}]}], 
                    RowBox[{"2", "+", 
                    RowBox[{"5.`*^-6", " ", 
                    TagBox["h", HoldForm]}], "-", 
                    RowBox[{"0.000995`", " ", 
                    TagBox["k", HoldForm]}]}]], "+", 
                    RowBox[{
                    FractionBox["1", "2"], " ", 
                    RowBox[{"(", 
                    RowBox[{
                    RowBox[{
                    RowBox[{"-", "5.`*^-6"}], " ", 
                    TagBox["h", HoldForm]}], "+", 
                    RowBox[{"0.000995`", " ", 
                    TagBox["k", HoldForm]}]}], ")"}]}]}], ")"}], "2"], "-", 
                    FractionBox[
                    RowBox[{"0.01`", " ", 
                    RowBox[{"(", 
                    RowBox[{
                    RowBox[{"0.5`", " ", 
                    RowBox[{"(", 
                    RowBox[{
                    RowBox[{"0.000995`", " ", 
                    RowBox[{"(", 
                    RowBox[{
                    RowBox[{"0.`", "\[VeryThinSpace]"}], "-", 
                    TagBox["h", HoldForm]}], ")"}]}], "-", 
                    RowBox[{"5.`*^-6", " ", 
                    RowBox[{"(", 
                    RowBox[{
                    RowBox[{"0.`", "\[VeryThinSpace]"}], "-", 
                    TagBox["k", HoldForm]}], ")"}]}]}], ")"}]}], "+", 
                    RowBox[{
                    FractionBox["1", "2"], " ", 
                    RowBox[{"(", 
                    RowBox[{
                    RowBox[{"5.`*^-6", " ", 
                    TagBox["h", HoldForm]}], "-", 
                    RowBox[{"0.000995`", " ", 
                    TagBox["k", HoldForm]}]}], ")"}]}], "-", 
                    FractionBox[
                    RowBox[{"0.005`", " ", 
                    RowBox[{"(", 
                    RowBox[{
                    RowBox[{"-", "1"}], "-", 
                    RowBox[{"0.001`", " ", 
                    TagBox["h", HoldForm]}]}], ")"}]}], 
                    RowBox[{"2", "+", 
                    RowBox[{"5.`*^-6", " ", 
                    TagBox["h", HoldForm]}], "-", 
                    RowBox[{"0.000995`", " ", 
                    TagBox["k", HoldForm]}]}]]}], ")"}], " ", 
                    RowBox[{"(", 
                    RowBox[{
                    RowBox[{"-", "1"}], "+", 
                    RowBox[{"0.001`", " ", 
                    TagBox["k", HoldForm]}]}], ")"}]}], 
                    RowBox[{"2", "+", 
                    RowBox[{"0.000995`", " ", 
                    TagBox["h", HoldForm]}], "-", 
                    RowBox[{"5.`*^-6", " ", 
                    TagBox["k", HoldForm]}]}]], "+", 
                    FractionBox[
                    RowBox[{"0.000025`", " ", 
                    SuperscriptBox[
                    RowBox[{"(", 
                    RowBox[{
                    RowBox[{"-", "1"}], "+", 
                    RowBox[{"0.001`", " ", 
                    TagBox["k", HoldForm]}]}], ")"}], "2"]}], 
                    SuperscriptBox[
                    RowBox[{"(", 
                    RowBox[{"2", "+", 
                    RowBox[{"0.000995`", " ", 
                    TagBox["h", HoldForm]}], "-", 
                    RowBox[{"5.`*^-6", " ", 
                    TagBox["k", HoldForm]}]}], ")"}], "2"]]}]], "-", 
                  FractionBox[
                   RowBox[{"0.005`", " ", 
                    RowBox[{"(", 
                    RowBox[{
                    RowBox[{"-", "1"}], "-", 
                    RowBox[{"0.001`", " ", 
                    TagBox["h", HoldForm]}]}], ")"}]}], 
                   RowBox[{"2", "+", 
                    RowBox[{"5.`*^-6", " ", 
                    TagBox["h", HoldForm]}], "-", 
                    RowBox[{"0.000995`", " ", 
                    TagBox["k", HoldForm]}]}]], "+", 
                  RowBox[{
                    FractionBox["1", "2"], " ", 
                    RowBox[{"(", 
                    RowBox[{
                    RowBox[{
                    RowBox[{"-", "5.`*^-6"}], " ", 
                    TagBox["h", HoldForm]}], "+", 
                    RowBox[{"0.000995`", " ", 
                    TagBox["k", HoldForm]}]}], ")"}]}], "+", 
                  FractionBox[
                   RowBox[{"0.005`", " ", 
                    RowBox[{"(", 
                    RowBox[{
                    RowBox[{"-", "1"}], "+", 
                    RowBox[{"0.001`", " ", 
                    TagBox["k", HoldForm]}]}], ")"}]}], 
                   RowBox[{"2", "+", 
                    RowBox[{"0.000995`", " ", 
                    TagBox["h", HoldForm]}], "-", 
                    RowBox[{"5.`*^-6", " ", 
                    TagBox["k", HoldForm]}]}]]}], ")"}], " ", 
              RowBox[{"(", 
                RowBox[{
                  RowBox[{
                    RowBox[{"(", 
                    RowBox[{
                    RowBox[{"1.`", " ", 
                    RowBox[{"(", 
                    RowBox[{
                    RowBox[{"0.000995`", " ", 
                    RowBox[{"(", 
                    RowBox[{
                    RowBox[{"0.`", "\[VeryThinSpace]"}], "-", 
                    TagBox["h", HoldForm]}], ")"}]}], "-", 
                    RowBox[{"5.`*^-6", " ", 
                    RowBox[{"(", 
                    RowBox[{
                    RowBox[{"0.`", "\[VeryThinSpace]"}], "-", 
                    TagBox["k", HoldForm]}], ")"}]}]}], ")"}]}], "+", 
                    FractionBox[
                    RowBox[{
                    RowBox[{"2", " ", 
                    RowBox[{"(", 
                    RowBox[{
                    RowBox[{"1.`", " ", 
                    RowBox[{"(", 
                    RowBox[{
                    RowBox[{"0.000995`", " ", 
                    RowBox[{"(", 
                    RowBox[{
                    RowBox[{"0.`", "\[VeryThinSpace]"}], "-", 
                    TagBox["h", HoldForm]}], ")"}]}], "-", 
                    RowBox[{"5.`*^-6", " ", 
                    RowBox[{"(", 
                    RowBox[{
                    RowBox[{"0.`", "\[VeryThinSpace]"}], "-", 
                    TagBox["k", HoldForm]}], ")"}]}]}], ")"}]}], "-", 
                    RowBox[{"0.5`", " ", 
                    RowBox[{"(", 
                    RowBox[{
                    RowBox[{"0.000995`", " ", 
                    RowBox[{"(", 
                    RowBox[{
                    RowBox[{"-", "1"}], "+", 
                    TagBox["h", HoldForm]}], ")"}]}], "-", 
                    RowBox[{"5.`*^-6", " ", 
                    RowBox[{"(", 
                    RowBox[{
                    RowBox[{"-", "1"}], "+", 
                    TagBox["k", HoldForm]}], ")"}]}]}], ")"}]}]}], ")"}], " ", 
                    RowBox[{"(", 
                    RowBox[{
                    RowBox[{
                    RowBox[{"-", "0.5`"}], " ", 
                    RowBox[{"(", 
                    RowBox[{
                    RowBox[{"0.000995`", " ", 
                    RowBox[{"(", 
                    RowBox[{
                    RowBox[{"0.`", "\[VeryThinSpace]"}], "-", 
                    TagBox["h", HoldForm]}], ")"}]}], "-", 
                    RowBox[{"5.`*^-6", " ", 
                    RowBox[{"(", 
                    RowBox[{
                    RowBox[{"0.`", "\[VeryThinSpace]"}], "-", 
                    TagBox["k", HoldForm]}], ")"}]}]}], ")"}]}], "-", 
                    FractionBox[
                    RowBox[{"0.005`", " ", 
                    RowBox[{"(", 
                    RowBox[{
                    RowBox[{"-", "1"}], "-", 
                    RowBox[{"0.001`", " ", 
                    TagBox["h", HoldForm]}]}], ")"}]}], 
                    RowBox[{"2", "+", 
                    RowBox[{"5.`*^-6", " ", 
                    TagBox["h", HoldForm]}], "-", 
                    RowBox[{"0.000995`", " ", 
                    TagBox["k", HoldForm]}]}]], "+", 
                    RowBox[{
                    FractionBox["1", "2"], " ", 
                    RowBox[{"(", 
                    RowBox[{
                    RowBox[{
                    RowBox[{"-", "5.`*^-6"}], " ", 
                    TagBox["h", HoldForm]}], "+", 
                    RowBox[{"0.000995`", " ", 
                    TagBox["k", HoldForm]}]}], ")"}]}]}], ")"}]}], "-", 
                    FractionBox[
                    RowBox[{"0.01`", " ", 
                    RowBox[{"(", 
                    RowBox[{
                    RowBox[{
                    RowBox[{"-", "1.`"}], " ", 
                    RowBox[{"(", 
                    RowBox[{
                    RowBox[{"0.000995`", " ", 
                    RowBox[{"(", 
                    RowBox[{
                    RowBox[{"0.`", "\[VeryThinSpace]"}], "-", 
                    TagBox["h", HoldForm]}], ")"}]}], "-", 
                    RowBox[{"5.`*^-6", " ", 
                    RowBox[{"(", 
                    RowBox[{
                    RowBox[{"0.`", "\[VeryThinSpace]"}], "-", 
                    TagBox["k", HoldForm]}], ")"}]}]}], ")"}]}], "+", 
                    RowBox[{"0.5`", " ", 
                    RowBox[{"(", 
                    RowBox[{
                    RowBox[{"0.000995`", " ", 
                    RowBox[{"(", 
                    RowBox[{
                    RowBox[{"-", "1"}], "+", 
                    TagBox["h", HoldForm]}], ")"}]}], "-", 
                    RowBox[{"5.`*^-6", " ", 
                    RowBox[{"(", 
                    RowBox[{
                    RowBox[{"-", "1"}], "+", 
                    TagBox["k", HoldForm]}], ")"}]}]}], ")"}]}]}], ")"}], " ", 
                    RowBox[{"(", 
                    RowBox[{
                    RowBox[{"-", "1"}], "+", 
                    RowBox[{"0.001`", " ", 
                    TagBox["k", HoldForm]}]}], ")"}]}], 
                    RowBox[{"2", "+", 
                    RowBox[{"0.000995`", " ", 
                    TagBox["h", HoldForm]}], "-", 
                    RowBox[{"5.`*^-6", " ", 
                    TagBox["k", HoldForm]}]}]]}], 
                    RowBox[{"2", " ", 
                    SqrtBox[
                    RowBox[{
                    SuperscriptBox[
                    RowBox[{"(", 
                    RowBox[{
                    RowBox[{
                    RowBox[{"-", "0.5`"}], " ", 
                    RowBox[{"(", 
                    RowBox[{
                    RowBox[{"0.000995`", " ", 
                    RowBox[{"(", 
                    RowBox[{
                    RowBox[{"0.`", "\[VeryThinSpace]"}], "-", 
                    TagBox["h", HoldForm]}], ")"}]}], "-", 
                    RowBox[{"5.`*^-6", " ", 
                    RowBox[{"(", 
                    RowBox[{
                    RowBox[{"0.`", "\[VeryThinSpace]"}], "-", 
                    TagBox["k", HoldForm]}], ")"}]}]}], ")"}]}], "-", 
                    FractionBox[
                    RowBox[{"0.005`", " ", 
                    RowBox[{"(", 
                    RowBox[{
                    RowBox[{"-", "1"}], "-", 
                    RowBox[{"0.001`", " ", 
                    TagBox["h", HoldForm]}]}], ")"}]}], 
                    RowBox[{"2", "+", 
                    RowBox[{"5.`*^-6", " ", 
                    TagBox["h", HoldForm]}], "-", 
                    RowBox[{"0.000995`", " ", 
                    TagBox["k", HoldForm]}]}]], "+", 
                    RowBox[{
                    FractionBox["1", "2"], " ", 
                    RowBox[{"(", 
                    RowBox[{
                    RowBox[{
                    RowBox[{"-", "5.`*^-6"}], " ", 
                    TagBox["h", HoldForm]}], "+", 
                    RowBox[{"0.000995`", " ", 
                    TagBox["k", HoldForm]}]}], ")"}]}]}], ")"}], "2"], "-", 
                    FractionBox[
                    RowBox[{"0.01`", " ", 
                    RowBox[{"(", 
                    RowBox[{
                    RowBox[{"0.5`", " ", 
                    RowBox[{"(", 
                    RowBox[{
                    RowBox[{"0.000995`", " ", 
                    RowBox[{"(", 
                    RowBox[{
                    RowBox[{"0.`", "\[VeryThinSpace]"}], "-", 
                    TagBox["h", HoldForm]}], ")"}]}], "-", 
                    RowBox[{"5.`*^-6", " ", 
                    RowBox[{"(", 
                    RowBox[{
                    RowBox[{"0.`", "\[VeryThinSpace]"}], "-", 
                    TagBox["k", HoldForm]}], ")"}]}]}], ")"}]}], "+", 
                    RowBox[{
                    FractionBox["1", "2"], " ", 
                    RowBox[{"(", 
                    RowBox[{
                    RowBox[{"5.`*^-6", " ", 
                    TagBox["h", HoldForm]}], "-", 
                    RowBox[{"0.000995`", " ", 
                    TagBox["k", HoldForm]}]}], ")"}]}], "-", 
                    FractionBox[
                    RowBox[{"0.005`", " ", 
                    RowBox[{"(", 
                    RowBox[{
                    RowBox[{"-", "1"}], "-", 
                    RowBox[{"0.001`", " ", 
                    TagBox["h", HoldForm]}]}], ")"}]}], 
                    RowBox[{"2", "+", 
                    RowBox[{"5.`*^-6", " ", 
                    TagBox["h", HoldForm]}], "-", 
                    RowBox[{"0.000995`", " ", 
                    TagBox["k", HoldForm]}]}]]}], ")"}], " ", 
                    RowBox[{"(", 
                    RowBox[{
                    RowBox[{"-", "1"}], "+", 
                    RowBox[{"0.001`", " ", 
                    TagBox["k", HoldForm]}]}], ")"}]}], 
                    RowBox[{"2", "+", 
                    RowBox[{"0.000995`", " ", 
                    TagBox["h", HoldForm]}], "-", 
                    RowBox[{"5.`*^-6", " ", 
                    TagBox["k", HoldForm]}]}]], "+", 
                    FractionBox[
                    RowBox[{"0.000025`", " ", 
                    SuperscriptBox[
                    RowBox[{"(", 
                    RowBox[{
                    RowBox[{"-", "1"}], "+", 
                    RowBox[{"0.001`", " ", 
                    TagBox["k", HoldForm]}]}], ")"}], "2"]}], 
                    SuperscriptBox[
                    RowBox[{"(", 
                    RowBox[{"2", "+", 
                    RowBox[{"0.000995`", " ", 
                    TagBox["h", HoldForm]}], "-", 
                    RowBox[{"5.`*^-6", " ", 
                    TagBox["k", HoldForm]}]}], ")"}], "2"]]}]]}]], "-", 
                    RowBox[{"0.5`", " ", 
                    RowBox[{"(", 
                    RowBox[{
                    RowBox[{"0.000995`", " ", 
                    RowBox[{"(", 
                    RowBox[{
                    RowBox[{"-", "1"}], "+", 
                    TagBox["h", HoldForm]}], ")"}]}], "-", 
                    RowBox[{"5.`*^-6", " ", 
                    RowBox[{"(", 
                    RowBox[{
                    RowBox[{"-", "1"}], "+", 
                    TagBox["k", HoldForm]}], ")"}]}]}], ")"}]}]}], ")"}], " ", 
                    RowBox[{"(", 
                    RowBox[{
                    RowBox[{
                    RowBox[{"-", "0.5`"}], " ", 
                    RowBox[{"(", 
                    RowBox[{
                    RowBox[{"0.000995`", " ", 
                    RowBox[{"(", 
                    RowBox[{
                    RowBox[{"0.`", "\[VeryThinSpace]"}], "-", 
                    TagBox["h", HoldForm]}], ")"}]}], "-", 
                    RowBox[{"5.`*^-6", " ", 
                    RowBox[{"(", 
                    RowBox[{
                    RowBox[{"0.`", "\[VeryThinSpace]"}], "-", 
                    TagBox["k", HoldForm]}], ")"}]}]}], ")"}]}], "-", 
                    FractionBox[
                    RowBox[{"0.005`", " ", 
                    RowBox[{"(", 
                    RowBox[{
                    RowBox[{"-", "1"}], "-", 
                    RowBox[{"0.001`", " ", 
                    TagBox["h", HoldForm]}]}], ")"}]}], 
                    RowBox[{"2", "+", 
                    RowBox[{"5.`*^-6", " ", 
                    TagBox["h", HoldForm]}], "-", 
                    RowBox[{"0.000995`", " ", 
                    TagBox["k", HoldForm]}]}]], "+", 
                    RowBox[{
                    FractionBox["1", "2"], " ", 
                    RowBox[{"(", 
                    RowBox[{
                    RowBox[{
                    RowBox[{"-", "5.`*^-6"}], " ", 
                    TagBox["h", HoldForm]}], "+", 
                    RowBox[{"0.000995`", " ", 
                    TagBox["k", HoldForm]}]}], ")"}]}]}], ")"}]}], "+", 
                  RowBox[{
                    RowBox[{"(", 
                    RowBox[{
                    RowBox[{"1.`", " ", 
                    RowBox[{"(", 
                    RowBox[{
                    RowBox[{"0.000995`", " ", 
                    RowBox[{"(", 
                    RowBox[{
                    RowBox[{"0.`", "\[VeryThinSpace]"}], "-", 
                    TagBox["h", HoldForm]}], ")"}]}], "-", 
                    RowBox[{"5.`*^-6", " ", 
                    RowBox[{"(", 
                    RowBox[{
                    RowBox[{"0.`", "\[VeryThinSpace]"}], "-", 
                    TagBox["k", HoldForm]}], ")"}]}]}], ")"}]}], "-", 
                    RowBox[{"0.5`", " ", 
                    RowBox[{"(", 
                    RowBox[{
                    RowBox[{"0.000995`", " ", 
                    RowBox[{"(", 
                    RowBox[{
                    RowBox[{"-", "1"}], "+", 
                    TagBox["h", HoldForm]}], ")"}]}], "-", 
                    RowBox[{"5.`*^-6", " ", 
                    RowBox[{"(", 
                    RowBox[{
                    RowBox[{"-", "1"}], "+", 
                    TagBox["k", HoldForm]}], ")"}]}]}], ")"}]}]}], ")"}], " ", 
                    RowBox[{"(", 
                    RowBox[{
                    RowBox[{
                    RowBox[{"-", "0.5`"}], " ", 
                    RowBox[{"(", 
                    RowBox[{
                    RowBox[{"0.000995`", " ", 
                    RowBox[{"(", 
                    RowBox[{
                    RowBox[{"0.`", "\[VeryThinSpace]"}], "-", 
                    TagBox["h", HoldForm]}], ")"}]}], "-", 
                    RowBox[{"5.`*^-6", " ", 
                    RowBox[{"(", 
                    RowBox[{
                    RowBox[{"0.`", "\[VeryThinSpace]"}], "-", 
                    TagBox["k", HoldForm]}], ")"}]}]}], ")"}]}], "+", 
                    SqrtBox[
                    RowBox[{
                    SuperscriptBox[
                    RowBox[{"(", 
                    RowBox[{
                    RowBox[{
                    RowBox[{"-", "0.5`"}], " ", 
                    RowBox[{"(", 
                    RowBox[{
                    RowBox[{"0.000995`", " ", 
                    RowBox[{"(", 
                    RowBox[{
                    RowBox[{"0.`", "\[VeryThinSpace]"}], "-", 
                    TagBox["h", HoldForm]}], ")"}]}], "-", 
                    RowBox[{"5.`*^-6", " ", 
                    RowBox[{"(", 
                    RowBox[{
                    RowBox[{"0.`", "\[VeryThinSpace]"}], "-", 
                    TagBox["k", HoldForm]}], ")"}]}]}], ")"}]}], "-", 
                    FractionBox[
                    RowBox[{"0.005`", " ", 
                    RowBox[{"(", 
                    RowBox[{
                    RowBox[{"-", "1"}], "-", 
                    RowBox[{"0.001`", " ", 
                    TagBox["h", HoldForm]}]}], ")"}]}], 
                    RowBox[{"2", "+", 
                    RowBox[{"5.`*^-6", " ", 
                    TagBox["h", HoldForm]}], "-", 
                    RowBox[{"0.000995`", " ", 
                    TagBox["k", HoldForm]}]}]], "+", 
                    RowBox[{
                    FractionBox["1", "2"], " ", 
                    RowBox[{"(", 
                    RowBox[{
                    RowBox[{
                    RowBox[{"-", "5.`*^-6"}], " ", 
                    TagBox["h", HoldForm]}], "+", 
                    RowBox[{"0.000995`", " ", 
                    TagBox["k", HoldForm]}]}], ")"}]}]}], ")"}], "2"], "-", 
                    FractionBox[
                    RowBox[{"0.01`", " ", 
                    RowBox[{"(", 
                    RowBox[{
                    RowBox[{"0.5`", " ", 
                    RowBox[{"(", 
                    RowBox[{
                    RowBox[{"0.000995`", " ", 
                    RowBox[{"(", 
                    RowBox[{
                    RowBox[{"0.`", "\[VeryThinSpace]"}], "-", 
                    TagBox["h", HoldForm]}], ")"}]}], "-", 
                    RowBox[{"5.`*^-6", " ", 
                    RowBox[{"(", 
                    RowBox[{
                    RowBox[{"0.`", "\[VeryThinSpace]"}], "-", 
                    TagBox["k", HoldForm]}], ")"}]}]}], ")"}]}], "+", 
                    RowBox[{
                    FractionBox["1", "2"], " ", 
                    RowBox[{"(", 
                    RowBox[{
                    RowBox[{"5.`*^-6", " ", 
                    TagBox["h", HoldForm]}], "-", 
                    RowBox[{"0.000995`", " ", 
                    TagBox["k", HoldForm]}]}], ")"}]}], "-", 
                    FractionBox[
                    RowBox[{"0.005`", " ", 
                    RowBox[{"(", 
                    RowBox[{
                    RowBox[{"-", "1"}], "-", 
                    RowBox[{"0.001`", " ", 
                    TagBox["h", HoldForm]}]}], ")"}]}], 
                    RowBox[{"2", "+", 
                    RowBox[{"5.`*^-6", " ", 
                    TagBox["h", HoldForm]}], "-", 
                    RowBox[{"0.000995`", " ", 
                    TagBox["k", HoldForm]}]}]]}], ")"}], " ", 
                    RowBox[{"(", 
                    RowBox[{
                    RowBox[{"-", "1"}], "+", 
                    RowBox[{"0.001`", " ", 
                    TagBox["k", HoldForm]}]}], ")"}]}], 
                    RowBox[{"2", "+", 
                    RowBox[{"0.000995`", " ", 
                    TagBox["h", HoldForm]}], "-", 
                    RowBox[{"5.`*^-6", " ", 
                    TagBox["k", HoldForm]}]}]], "+", 
                    FractionBox[
                    RowBox[{"0.000025`", " ", 
                    SuperscriptBox[
                    RowBox[{"(", 
                    RowBox[{
                    RowBox[{"-", "1"}], "+", 
                    RowBox[{"0.001`", " ", 
                    TagBox["k", HoldForm]}]}], ")"}], "2"]}], 
                    SuperscriptBox[
                    RowBox[{"(", 
                    RowBox[{"2", "+", 
                    RowBox[{"0.000995`", " ", 
                    TagBox["h", HoldForm]}], "-", 
                    RowBox[{"5.`*^-6", " ", 
                    TagBox["k", HoldForm]}]}], ")"}], "2"]]}]], "-", 
                    FractionBox[
                    RowBox[{"0.005`", " ", 
                    RowBox[{"(", 
                    RowBox[{
                    RowBox[{"-", "1"}], "-", 
                    RowBox[{"0.001`", " ", 
                    TagBox["h", HoldForm]}]}], ")"}]}], 
                    RowBox[{"2", "+", 
                    RowBox[{"5.`*^-6", " ", 
                    TagBox["h", HoldForm]}], "-", 
                    RowBox[{"0.000995`", " ", 
                    TagBox["k", HoldForm]}]}]], "+", 
                    RowBox[{
                    FractionBox["1", "2"], " ", 
                    RowBox[{"(", 
                    RowBox[{
                    RowBox[{
                    RowBox[{"-", "5.`*^-6"}], " ", 
                    TagBox["h", HoldForm]}], "+", 
                    RowBox[{"0.000995`", " ", 
                    TagBox["k", HoldForm]}]}], ")"}]}]}], ")"}]}], "+", 
                  FractionBox[
                   RowBox[{"0.005`", " ", 
                    RowBox[{"(", 
                    RowBox[{
                    RowBox[{"2.`", " ", 
                    RowBox[{"(", 
                    RowBox[{
                    RowBox[{"0.000995`", " ", 
                    RowBox[{"(", 
                    RowBox[{
                    RowBox[{"0.`", "\[VeryThinSpace]"}], "-", 
                    TagBox["h", HoldForm]}], ")"}]}], "-", 
                    RowBox[{"5.`*^-6", " ", 
                    RowBox[{"(", 
                    RowBox[{
                    RowBox[{"0.`", "\[VeryThinSpace]"}], "-", 
                    TagBox["k", HoldForm]}], ")"}]}]}], ")"}]}], "+", 
                    FractionBox[
                    RowBox[{
                    RowBox[{"2", " ", 
                    RowBox[{"(", 
                    RowBox[{
                    RowBox[{"1.`", " ", 
                    RowBox[{"(", 
                    RowBox[{
                    RowBox[{"0.000995`", " ", 
                    RowBox[{"(", 
                    RowBox[{
                    RowBox[{"0.`", "\[VeryThinSpace]"}], "-", 
                    TagBox["h", HoldForm]}], ")"}]}], "-", 
                    RowBox[{"5.`*^-6", " ", 
                    RowBox[{"(", 
                    RowBox[{
                    RowBox[{"0.`", "\[VeryThinSpace]"}], "-", 
                    TagBox["k", HoldForm]}], ")"}]}]}], ")"}]}], "-", 
                    RowBox[{"0.5`", " ", 
                    RowBox[{"(", 
                    RowBox[{
                    RowBox[{"0.000995`", " ", 
                    RowBox[{"(", 
                    RowBox[{
                    RowBox[{"-", "1"}], "+", 
                    TagBox["h", HoldForm]}], ")"}]}], "-", 
                    RowBox[{"5.`*^-6", " ", 
                    RowBox[{"(", 
                    RowBox[{
                    RowBox[{"-", "1"}], "+", 
                    TagBox["k", HoldForm]}], ")"}]}]}], ")"}]}]}], ")"}], " ", 
                    RowBox[{"(", 
                    RowBox[{
                    RowBox[{
                    RowBox[{"-", "0.5`"}], " ", 
                    RowBox[{"(", 
                    RowBox[{
                    RowBox[{"0.000995`", " ", 
                    RowBox[{"(", 
                    RowBox[{
                    RowBox[{"0.`", "\[VeryThinSpace]"}], "-", 
                    TagBox["h", HoldForm]}], ")"}]}], "-", 
                    RowBox[{"5.`*^-6", " ", 
                    RowBox[{"(", 
                    RowBox[{
                    RowBox[{"0.`", "\[VeryThinSpace]"}], "-", 
                    TagBox["k", HoldForm]}], ")"}]}]}], ")"}]}], "-", 
                    FractionBox[
                    RowBox[{"0.005`", " ", 
                    RowBox[{"(", 
                    RowBox[{
                    RowBox[{"-", "1"}], "-", 
                    RowBox[{"0.001`", " ", 
                    TagBox["h", HoldForm]}]}], ")"}]}], 
                    RowBox[{"2", "+", 
                    RowBox[{"5.`*^-6", " ", 
                    TagBox["h", HoldForm]}], "-", 
                    RowBox[{"0.000995`", " ", 
                    TagBox["k", HoldForm]}]}]], "+", 
                    RowBox[{
                    FractionBox["1", "2"], " ", 
                    RowBox[{"(", 
                    RowBox[{
                    RowBox[{
                    RowBox[{"-", "5.`*^-6"}], " ", 
                    TagBox["h", HoldForm]}], "+", 
                    RowBox[{"0.000995`", " ", 
                    TagBox["k", HoldForm]}]}], ")"}]}]}], ")"}]}], "-", 
                    FractionBox[
                    RowBox[{"0.01`", " ", 
                    RowBox[{"(", 
                    RowBox[{
                    RowBox[{
                    RowBox[{"-", "1.`"}], " ", 
                    RowBox[{"(", 
                    RowBox[{
                    RowBox[{"0.000995`", " ", 
                    RowBox[{"(", 
                    RowBox[{
                    RowBox[{"0.`", "\[VeryThinSpace]"}], "-", 
                    TagBox["h", HoldForm]}], ")"}]}], "-", 
                    RowBox[{"5.`*^-6", " ", 
                    RowBox[{"(", 
                    RowBox[{
                    RowBox[{"0.`", "\[VeryThinSpace]"}], "-", 
                    TagBox["k", HoldForm]}], ")"}]}]}], ")"}]}], "+", 
                    RowBox[{"0.5`", " ", 
                    RowBox[{"(", 
                    RowBox[{
                    RowBox[{"0.000995`", " ", 
                    RowBox[{"(", 
                    RowBox[{
                    RowBox[{"-", "1"}], "+", 
                    TagBox["h", HoldForm]}], ")"}]}], "-", 
                    RowBox[{"5.`*^-6", " ", 
                    RowBox[{"(", 
                    RowBox[{
                    RowBox[{"-", "1"}], "+", 
                    TagBox["k", HoldForm]}], ")"}]}]}], ")"}]}]}], ")"}], " ", 
                    RowBox[{"(", 
                    RowBox[{
                    RowBox[{"-", "1"}], "+", 
                    RowBox[{"0.001`", " ", 
                    TagBox["k", HoldForm]}]}], ")"}]}], 
                    RowBox[{"2", "+", 
                    RowBox[{"0.000995`", " ", 
                    TagBox["h", HoldForm]}], "-", 
                    RowBox[{"5.`*^-6", " ", 
                    TagBox["k", HoldForm]}]}]]}], 
                    RowBox[{"2", " ", 
                    SqrtBox[
                    RowBox[{
                    SuperscriptBox[
                    RowBox[{"(", 
                    RowBox[{
                    RowBox[{
                    RowBox[{"-", "0.5`"}], " ", 
                    RowBox[{"(", 
                    RowBox[{
                    RowBox[{"0.000995`", " ", 
                    RowBox[{"(", 
                    RowBox[{
                    RowBox[{"0.`", "\[VeryThinSpace]"}], "-", 
                    TagBox["h", HoldForm]}], ")"}]}], "-", 
                    RowBox[{"5.`*^-6", " ", 
                    RowBox[{"(", 
                    RowBox[{
                    RowBox[{"0.`", "\[VeryThinSpace]"}], "-", 
                    TagBox["k", HoldForm]}], ")"}]}]}], ")"}]}], "-", 
                    FractionBox[
                    RowBox[{"0.005`", " ", 
                    RowBox[{"(", 
                    RowBox[{
                    RowBox[{"-", "1"}], "-", 
                    RowBox[{"0.001`", " ", 
                    TagBox["h", HoldForm]}]}], ")"}]}], 
                    RowBox[{"2", "+", 
                    RowBox[{"5.`*^-6", " ", 
                    TagBox["h", HoldForm]}], "-", 
                    RowBox[{"0.000995`", " ", 
                    TagBox["k", HoldForm]}]}]], "+", 
                    RowBox[{
                    FractionBox["1", "2"], " ", 
                    RowBox[{"(", 
                    RowBox[{
                    RowBox[{
                    RowBox[{"-", "5.`*^-6"}], " ", 
                    TagBox["h", HoldForm]}], "+", 
                    RowBox[{"0.000995`", " ", 
                    TagBox["k", HoldForm]}]}], ")"}]}]}], ")"}], "2"], "-", 
                    FractionBox[
                    RowBox[{"0.01`", " ", 
                    RowBox[{"(", 
                    RowBox[{
                    RowBox[{"0.5`", " ", 
                    RowBox[{"(", 
                    RowBox[{
                    RowBox[{"0.000995`", " ", 
                    RowBox[{"(", 
                    RowBox[{
                    RowBox[{"0.`", "\[VeryThinSpace]"}], "-", 
                    TagBox["h", HoldForm]}], ")"}]}], "-", 
                    RowBox[{"5.`*^-6", " ", 
                    RowBox[{"(", 
                    RowBox[{
                    RowBox[{"0.`", "\[VeryThinSpace]"}], "-", 
                    TagBox["k", HoldForm]}], ")"}]}]}], ")"}]}], "+", 
                    RowBox[{
                    FractionBox["1", "2"], " ", 
                    RowBox[{"(", 
                    RowBox[{
                    RowBox[{"5.`*^-6", " ", 
                    TagBox["h", HoldForm]}], "-", 
                    RowBox[{"0.000995`", " ", 
                    TagBox["k", HoldForm]}]}], ")"}]}], "-", 
                    FractionBox[
                    RowBox[{"0.005`", " ", 
                    RowBox[{"(", 
                    RowBox[{
                    RowBox[{"-", "1"}], "-", 
                    RowBox[{"0.001`", " ", 
                    TagBox["h", HoldForm]}]}], ")"}]}], 
                    RowBox[{"2", "+", 
                    RowBox[{"5.`*^-6", " ", 
                    TagBox["h", HoldForm]}], "-", 
                    RowBox[{"0.000995`", " ", 
                    TagBox["k", HoldForm]}]}]]}], ")"}], " ", 
                    RowBox[{"(", 
                    RowBox[{
                    RowBox[{"-", "1"}], "+", 
                    RowBox[{"0.001`", " ", 
                    TagBox["k", HoldForm]}]}], ")"}]}], 
                    RowBox[{"2", "+", 
                    RowBox[{"0.000995`", " ", 
                    TagBox["h", HoldForm]}], "-", 
                    RowBox[{"5.`*^-6", " ", 
                    TagBox["k", HoldForm]}]}]], "+", 
                    FractionBox[
                    RowBox[{"0.000025`", " ", 
                    SuperscriptBox[
                    RowBox[{"(", 
                    RowBox[{
                    RowBox[{"-", "1"}], "+", 
                    RowBox[{"0.001`", " ", 
                    TagBox["k", HoldForm]}]}], ")"}], "2"]}], 
                    SuperscriptBox[
                    RowBox[{"(", 
                    RowBox[{"2", "+", 
                    RowBox[{"0.000995`", " ", 
                    TagBox["h", HoldForm]}], "-", 
                    RowBox[{"5.`*^-6", " ", 
                    TagBox["k", HoldForm]}]}], ")"}], "2"]]}]]}]], "-", 
                    RowBox[{"1.`", " ", 
                    RowBox[{"(", 
                    RowBox[{
                    RowBox[{"0.000995`", " ", 
                    RowBox[{"(", 
                    RowBox[{
                    RowBox[{"-", "1"}], "+", 
                    TagBox["h", HoldForm]}], ")"}]}], "-", 
                    RowBox[{"5.`*^-6", " ", 
                    RowBox[{"(", 
                    RowBox[{
                    RowBox[{"-", "1"}], "+", 
                    TagBox["k", HoldForm]}], ")"}]}]}], ")"}]}]}], ")"}], " ", 
                    RowBox[{"(", 
                    RowBox[{
                    RowBox[{"-", "1"}], "+", 
                    RowBox[{"0.001`", " ", 
                    TagBox["k", HoldForm]}]}], ")"}]}], 
                   RowBox[{"2", "+", 
                    RowBox[{"0.000995`", " ", 
                    TagBox["h", HoldForm]}], "-", 
                    RowBox[{"5.`*^-6", " ", 
                    TagBox["k", HoldForm]}]}]]}], ")"}]}], 
            RowBox[{"2", " ", 
              RowBox[{"(", 
                RowBox[{
                  RowBox[{
                    SuperscriptBox[
                    RowBox[{"(", 
                    RowBox[{
                    RowBox[{
                    RowBox[{"-", "0.5`"}], " ", 
                    RowBox[{"(", 
                    RowBox[{
                    RowBox[{"0.000995`", " ", 
                    RowBox[{"(", 
                    RowBox[{
                    RowBox[{"0.`", "\[VeryThinSpace]"}], "-", 
                    TagBox["h", HoldForm]}], ")"}]}], "-", 
                    RowBox[{"5.`*^-6", " ", 
                    RowBox[{"(", 
                    RowBox[{
                    RowBox[{"0.`", "\[VeryThinSpace]"}], "-", 
                    TagBox["k", HoldForm]}], ")"}]}]}], ")"}]}], "-", 
                    FractionBox[
                    RowBox[{"0.005`", " ", 
                    RowBox[{"(", 
                    RowBox[{
                    RowBox[{"-", "1"}], "-", 
                    RowBox[{"0.001`", " ", 
                    TagBox["h", HoldForm]}]}], ")"}]}], 
                    RowBox[{"2", "+", 
                    RowBox[{"5.`*^-6", " ", 
                    TagBox["h", HoldForm]}], "-", 
                    RowBox[{"0.000995`", " ", 
                    TagBox["k", HoldForm]}]}]], "+", 
                    RowBox[{
                    FractionBox["1", "2"], " ", 
                    RowBox[{"(", 
                    RowBox[{
                    RowBox[{
                    RowBox[{"-", "5.`*^-6"}], " ", 
                    TagBox["h", HoldForm]}], "+", 
                    RowBox[{"0.000995`", " ", 
                    TagBox["k", HoldForm]}]}], ")"}]}]}], ")"}], "2"], " ", 
                    RowBox[{"(", 
                    RowBox[{
                    RowBox[{
                    RowBox[{"-", "0.5`"}], " ", 
                    RowBox[{"(", 
                    RowBox[{
                    RowBox[{"0.000995`", " ", 
                    RowBox[{"(", 
                    RowBox[{
                    RowBox[{"0.`", "\[VeryThinSpace]"}], "-", 
                    TagBox["h", HoldForm]}], ")"}]}], "-", 
                    RowBox[{"5.`*^-6", " ", 
                    RowBox[{"(", 
                    RowBox[{
                    RowBox[{"0.`", "\[VeryThinSpace]"}], "-", 
                    TagBox["k", HoldForm]}], ")"}]}]}], ")"}]}], "+", 
                    SqrtBox[
                    RowBox[{
                    SuperscriptBox[
                    RowBox[{"(", 
                    RowBox[{
                    RowBox[{
                    RowBox[{"-", "0.5`"}], " ", 
                    RowBox[{"(", 
                    RowBox[{
                    RowBox[{"0.000995`", " ", 
                    RowBox[{"(", 
                    RowBox[{
                    RowBox[{"0.`", "\[VeryThinSpace]"}], "-", 
                    TagBox["h", HoldForm]}], ")"}]}], "-", 
                    RowBox[{"5.`*^-6", " ", 
                    RowBox[{"(", 
                    RowBox[{
                    RowBox[{"0.`", "\[VeryThinSpace]"}], "-", 
                    TagBox["k", HoldForm]}], ")"}]}]}], ")"}]}], "-", 
                    FractionBox[
                    RowBox[{"0.005`", " ", 
                    RowBox[{"(", 
                    RowBox[{
                    RowBox[{"-", "1"}], "-", 
                    RowBox[{"0.001`", " ", 
                    TagBox["h", HoldForm]}]}], ")"}]}], 
                    RowBox[{"2", "+", 
                    RowBox[{"5.`*^-6", " ", 
                    TagBox["h", HoldForm]}], "-", 
                    RowBox[{"0.000995`", " ", 
                    TagBox["k", HoldForm]}]}]], "+", 
                    RowBox[{
                    FractionBox["1", "2"], " ", 
                    RowBox[{"(", 
                    RowBox[{
                    RowBox[{
                    RowBox[{"-", "5.`*^-6"}], " ", 
                    TagBox["h", HoldForm]}], "+", 
                    RowBox[{"0.000995`", " ", 
                    TagBox["k", HoldForm]}]}], ")"}]}]}], ")"}], "2"], "-", 
                    FractionBox[
                    RowBox[{"0.01`", " ", 
                    RowBox[{"(", 
                    RowBox[{
                    RowBox[{"0.5`", " ", 
                    RowBox[{"(", 
                    RowBox[{
                    RowBox[{"0.000995`", " ", 
                    RowBox[{"(", 
                    RowBox[{
                    RowBox[{"0.`", "\[VeryThinSpace]"}], "-", 
                    TagBox["h", HoldForm]}], ")"}]}], "-", 
                    RowBox[{"5.`*^-6", " ", 
                    RowBox[{"(", 
                    RowBox[{
                    RowBox[{"0.`", "\[VeryThinSpace]"}], "-", 
                    TagBox["k", HoldForm]}], ")"}]}]}], ")"}]}], "+", 
                    RowBox[{
                    FractionBox["1", "2"], " ", 
                    RowBox[{"(", 
                    RowBox[{
                    RowBox[{"5.`*^-6", " ", 
                    TagBox["h", HoldForm]}], "-", 
                    RowBox[{"0.000995`", " ", 
                    TagBox["k", HoldForm]}]}], ")"}]}], "-", 
                    FractionBox[
                    RowBox[{"0.005`", " ", 
                    RowBox[{"(", 
                    RowBox[{
                    RowBox[{"-", "1"}], "-", 
                    RowBox[{"0.001`", " ", 
                    TagBox["h", HoldForm]}]}], ")"}]}], 
                    RowBox[{"2", "+", 
                    RowBox[{"5.`*^-6", " ", 
                    TagBox["h", HoldForm]}], "-", 
                    RowBox[{"0.000995`", " ", 
                    TagBox["k", HoldForm]}]}]]}], ")"}], " ", 
                    RowBox[{"(", 
                    RowBox[{
                    RowBox[{"-", "1"}], "+", 
                    RowBox[{"0.001`", " ", 
                    TagBox["k", HoldForm]}]}], ")"}]}], 
                    RowBox[{"2", "+", 
                    RowBox[{"0.000995`", " ", 
                    TagBox["h", HoldForm]}], "-", 
                    RowBox[{"5.`*^-6", " ", 
                    TagBox["k", HoldForm]}]}]], "+", 
                    FractionBox[
                    RowBox[{"0.000025`", " ", 
                    SuperscriptBox[
                    RowBox[{"(", 
                    RowBox[{
                    RowBox[{"-", "1"}], "+", 
                    RowBox[{"0.001`", " ", 
                    TagBox["k", HoldForm]}]}], ")"}], "2"]}], 
                    SuperscriptBox[
                    RowBox[{"(", 
                    RowBox[{"2", "+", 
                    RowBox[{"0.000995`", " ", 
                    TagBox["h", HoldForm]}], "-", 
                    RowBox[{"5.`*^-6", " ", 
                    TagBox["k", HoldForm]}]}], ")"}], "2"]]}]], "-", 
                    FractionBox[
                    RowBox[{"0.005`", " ", 
                    RowBox[{"(", 
                    RowBox[{
                    RowBox[{"-", "1"}], "-", 
                    RowBox[{"0.001`", " ", 
                    TagBox["h", HoldForm]}]}], ")"}]}], 
                    RowBox[{"2", "+", 
                    RowBox[{"5.`*^-6", " ", 
                    TagBox["h", HoldForm]}], "-", 
                    RowBox[{"0.000995`", " ", 
                    TagBox["k", HoldForm]}]}]], "+", 
                    RowBox[{
                    FractionBox["1", "2"], " ", 
                    RowBox[{"(", 
                    RowBox[{
                    RowBox[{
                    RowBox[{"-", "5.`*^-6"}], " ", 
                    TagBox["h", HoldForm]}], "+", 
                    RowBox[{"0.000995`", " ", 
                    TagBox["k", HoldForm]}]}], ")"}]}]}], ")"}]}], "+", 
                  FractionBox[
                   RowBox[{"0.005`", " ", 
                    RowBox[{"(", 
                    RowBox[{
                    RowBox[{
                    RowBox[{"(", 
                    RowBox[{
                    RowBox[{
                    RowBox[{"-", "1.5`"}], " ", 
                    RowBox[{"(", 
                    RowBox[{
                    RowBox[{"0.000995`", " ", 
                    RowBox[{"(", 
                    RowBox[{
                    RowBox[{"0.`", "\[VeryThinSpace]"}], "-", 
                    TagBox["h", HoldForm]}], ")"}]}], "-", 
                    RowBox[{"5.`*^-6", " ", 
                    RowBox[{"(", 
                    RowBox[{
                    RowBox[{"0.`", "\[VeryThinSpace]"}], "-", 
                    TagBox["k", HoldForm]}], ")"}]}]}], ")"}]}], "+", 
                    RowBox[{"2", " ", 
                    SqrtBox[
                    RowBox[{
                    SuperscriptBox[
                    RowBox[{"(", 
                    RowBox[{
                    RowBox[{
                    RowBox[{"-", "0.5`"}], " ", 
                    RowBox[{"(", 
                    RowBox[{
                    RowBox[{"0.000995`", " ", 
                    RowBox[{"(", 
                    RowBox[{
                    RowBox[{"0.`", "\[VeryThinSpace]"}], "-", 
                    TagBox["h", HoldForm]}], ")"}]}], "-", 
                    RowBox[{"5.`*^-6", " ", 
                    RowBox[{"(", 
                    RowBox[{
                    RowBox[{"0.`", "\[VeryThinSpace]"}], "-", 
                    TagBox["k", HoldForm]}], ")"}]}]}], ")"}]}], "-", 
                    FractionBox[
                    RowBox[{"0.005`", " ", 
                    RowBox[{"(", 
                    RowBox[{
                    RowBox[{"-", "1"}], "-", 
                    RowBox[{"0.001`", " ", 
                    TagBox["h", HoldForm]}]}], ")"}]}], 
                    RowBox[{"2", "+", 
                    RowBox[{"5.`*^-6", " ", 
                    TagBox["h", HoldForm]}], "-", 
                    RowBox[{"0.000995`", " ", 
                    TagBox["k", HoldForm]}]}]], "+", 
                    RowBox[{
                    FractionBox["1", "2"], " ", 
                    RowBox[{"(", 
                    RowBox[{
                    RowBox[{
                    RowBox[{"-", "5.`*^-6"}], " ", 
                    TagBox["h", HoldForm]}], "+", 
                    RowBox[{"0.000995`", " ", 
                    TagBox["k", HoldForm]}]}], ")"}]}]}], ")"}], "2"], "-", 
                    FractionBox[
                    RowBox[{"0.01`", " ", 
                    RowBox[{"(", 
                    RowBox[{
                    RowBox[{"0.5`", " ", 
                    RowBox[{"(", 
                    RowBox[{
                    RowBox[{"0.000995`", " ", 
                    RowBox[{"(", 
                    RowBox[{
                    RowBox[{"0.`", "\[VeryThinSpace]"}], "-", 
                    TagBox["h", HoldForm]}], ")"}]}], "-", 
                    RowBox[{"5.`*^-6", " ", 
                    RowBox[{"(", 
                    RowBox[{
                    RowBox[{"0.`", "\[VeryThinSpace]"}], "-", 
                    TagBox["k", HoldForm]}], ")"}]}]}], ")"}]}], "+", 
                    RowBox[{
                    FractionBox["1", "2"], " ", 
                    RowBox[{"(", 
                    RowBox[{
                    RowBox[{"5.`*^-6", " ", 
                    TagBox["h", HoldForm]}], "-", 
                    RowBox[{"0.000995`", " ", 
                    TagBox["k", HoldForm]}]}], ")"}]}], "-", 
                    FractionBox[
                    RowBox[{"0.005`", " ", 
                    RowBox[{"(", 
                    RowBox[{
                    RowBox[{"-", "1"}], "-", 
                    RowBox[{"0.001`", " ", 
                    TagBox["h", HoldForm]}]}], ")"}]}], 
                    RowBox[{"2", "+", 
                    RowBox[{"5.`*^-6", " ", 
                    TagBox["h", HoldForm]}], "-", 
                    RowBox[{"0.000995`", " ", 
                    TagBox["k", HoldForm]}]}]]}], ")"}], " ", 
                    RowBox[{"(", 
                    RowBox[{
                    RowBox[{"-", "1"}], "+", 
                    RowBox[{"0.001`", " ", 
                    TagBox["k", HoldForm]}]}], ")"}]}], 
                    RowBox[{"2", "+", 
                    RowBox[{"0.000995`", " ", 
                    TagBox["h", HoldForm]}], "-", 
                    RowBox[{"5.`*^-6", " ", 
                    TagBox["k", HoldForm]}]}]], "+", 
                    FractionBox[
                    RowBox[{"0.000025`", " ", 
                    SuperscriptBox[
                    RowBox[{"(", 
                    RowBox[{
                    RowBox[{"-", "1"}], "+", 
                    RowBox[{"0.001`", " ", 
                    TagBox["k", HoldForm]}]}], ")"}], "2"]}], 
                    SuperscriptBox[
                    RowBox[{"(", 
                    RowBox[{"2", "+", 
                    RowBox[{"0.000995`", " ", 
                    TagBox["h", HoldForm]}], "-", 
                    RowBox[{"5.`*^-6", " ", 
                    TagBox["k", HoldForm]}]}], ")"}], "2"]]}]]}], "-", 
                    RowBox[{
                    FractionBox["3", "2"], " ", 
                    RowBox[{"(", 
                    RowBox[{
                    RowBox[{"5.`*^-6", " ", 
                    TagBox["h", HoldForm]}], "-", 
                    RowBox[{"0.000995`", " ", 
                    TagBox["k", HoldForm]}]}], ")"}]}]}], ")"}], " ", 
                    RowBox[{"(", 
                    RowBox[{
                    RowBox[{
                    RowBox[{"-", "0.5`"}], " ", 
                    RowBox[{"(", 
                    RowBox[{
                    RowBox[{"0.000995`", " ", 
                    RowBox[{"(", 
                    RowBox[{
                    RowBox[{"0.`", "\[VeryThinSpace]"}], "-", 
                    TagBox["h", HoldForm]}], ")"}]}], "-", 
                    RowBox[{"5.`*^-6", " ", 
                    RowBox[{"(", 
                    RowBox[{
                    RowBox[{"0.`", "\[VeryThinSpace]"}], "-", 
                    TagBox["k", HoldForm]}], ")"}]}]}], ")"}]}], "+", 
                    RowBox[{
                    FractionBox["1", "2"], " ", 
                    RowBox[{"(", 
                    RowBox[{
                    RowBox[{
                    RowBox[{"-", "5.`*^-6"}], " ", 
                    TagBox["h", HoldForm]}], "+", 
                    RowBox[{"0.000995`", " ", 
                    TagBox["k", HoldForm]}]}], ")"}]}]}], ")"}]}], "-", 
                    FractionBox[
                    RowBox[{"0.005`", " ", 
                    RowBox[{"(", 
                    RowBox[{
                    RowBox[{"-", "1"}], "-", 
                    RowBox[{"0.001`", " ", 
                    TagBox["h", HoldForm]}]}], ")"}], " ", 
                    RowBox[{"(", 
                    RowBox[{
                    RowBox[{
                    RowBox[{"-", "1.5`"}], " ", 
                    RowBox[{"(", 
                    RowBox[{
                    RowBox[{"0.000995`", " ", 
                    RowBox[{"(", 
                    RowBox[{
                    RowBox[{"0.`", "\[VeryThinSpace]"}], "-", 
                    TagBox["h", HoldForm]}], ")"}]}], "-", 
                    RowBox[{"5.`*^-6", " ", 
                    RowBox[{"(", 
                    RowBox[{
                    RowBox[{"0.`", "\[VeryThinSpace]"}], "-", 
                    TagBox["k", HoldForm]}], ")"}]}]}], ")"}]}], "+", 
                    SqrtBox[
                    RowBox[{
                    SuperscriptBox[
                    RowBox[{"(", 
                    RowBox[{
                    RowBox[{
                    RowBox[{"-", "0.5`"}], " ", 
                    RowBox[{"(", 
                    RowBox[{
                    RowBox[{"0.000995`", " ", 
                    RowBox[{"(", 
                    RowBox[{
                    RowBox[{"0.`", "\[VeryThinSpace]"}], "-", 
                    TagBox["h", HoldForm]}], ")"}]}], "-", 
                    RowBox[{"5.`*^-6", " ", 
                    RowBox[{"(", 
                    RowBox[{
                    RowBox[{"0.`", "\[VeryThinSpace]"}], "-", 
                    TagBox["k", HoldForm]}], ")"}]}]}], ")"}]}], "-", 
                    FractionBox[
                    RowBox[{"0.005`", " ", 
                    RowBox[{"(", 
                    RowBox[{
                    RowBox[{"-", "1"}], "-", 
                    RowBox[{"0.001`", " ", 
                    TagBox["h", HoldForm]}]}], ")"}]}], 
                    RowBox[{"2", "+", 
                    RowBox[{"5.`*^-6", " ", 
                    TagBox["h", HoldForm]}], "-", 
                    RowBox[{"0.000995`", " ", 
                    TagBox["k", HoldForm]}]}]], "+", 
                    RowBox[{
                    FractionBox["1", "2"], " ", 
                    RowBox[{"(", 
                    RowBox[{
                    RowBox[{
                    RowBox[{"-", "5.`*^-6"}], " ", 
                    TagBox["h", HoldForm]}], "+", 
                    RowBox[{"0.000995`", " ", 
                    TagBox["k", HoldForm]}]}], ")"}]}]}], ")"}], "2"], "-", 
                    FractionBox[
                    RowBox[{"0.01`", " ", 
                    RowBox[{"(", 
                    RowBox[{
                    RowBox[{"0.5`", " ", 
                    RowBox[{"(", 
                    RowBox[{
                    RowBox[{"0.000995`", " ", 
                    RowBox[{"(", 
                    RowBox[{
                    RowBox[{"0.`", "\[VeryThinSpace]"}], "-", 
                    TagBox["h", HoldForm]}], ")"}]}], "-", 
                    RowBox[{"5.`*^-6", " ", 
                    RowBox[{"(", 
                    RowBox[{
                    RowBox[{"0.`", "\[VeryThinSpace]"}], "-", 
                    TagBox["k", HoldForm]}], ")"}]}]}], ")"}]}], "+", 
                    RowBox[{
                    FractionBox["1", "2"], " ", 
                    RowBox[{"(", 
                    RowBox[{
                    RowBox[{"5.`*^-6", " ", 
                    TagBox["h", HoldForm]}], "-", 
                    RowBox[{"0.000995`", " ", 
                    TagBox["k", HoldForm]}]}], ")"}]}], "-", 
                    FractionBox[
                    RowBox[{"0.005`", " ", 
                    RowBox[{"(", 
                    RowBox[{
                    RowBox[{"-", "1"}], "-", 
                    RowBox[{"0.001`", " ", 
                    TagBox["h", HoldForm]}]}], ")"}]}], 
                    RowBox[{"2", "+", 
                    RowBox[{"5.`*^-6", " ", 
                    TagBox["h", HoldForm]}], "-", 
                    RowBox[{"0.000995`", " ", 
                    TagBox["k", HoldForm]}]}]]}], ")"}], " ", 
                    RowBox[{"(", 
                    RowBox[{
                    RowBox[{"-", "1"}], "+", 
                    RowBox[{"0.001`", " ", 
                    TagBox["k", HoldForm]}]}], ")"}]}], 
                    RowBox[{"2", "+", 
                    RowBox[{"0.000995`", " ", 
                    TagBox["h", HoldForm]}], "-", 
                    RowBox[{"5.`*^-6", " ", 
                    TagBox["k", HoldForm]}]}]], "+", 
                    FractionBox[
                    RowBox[{"0.000025`", " ", 
                    SuperscriptBox[
                    RowBox[{"(", 
                    RowBox[{
                    RowBox[{"-", "1"}], "+", 
                    RowBox[{"0.001`", " ", 
                    TagBox["k", HoldForm]}]}], ")"}], "2"]}], 
                    SuperscriptBox[
                    RowBox[{"(", 
                    RowBox[{"2", "+", 
                    RowBox[{"0.000995`", " ", 
                    TagBox["h", HoldForm]}], "-", 
                    RowBox[{"5.`*^-6", " ", 
                    TagBox["k", HoldForm]}]}], ")"}], "2"]]}]], "-", 
                    RowBox[{
                    FractionBox["3", "2"], " ", 
                    RowBox[{"(", 
                    RowBox[{
                    RowBox[{"5.`*^-6", " ", 
                    TagBox["h", HoldForm]}], "-", 
                    RowBox[{"0.000995`", " ", 
                    TagBox["k", HoldForm]}]}], ")"}]}]}], ")"}]}], 
                    RowBox[{"2", "+", 
                    RowBox[{"5.`*^-6", " ", 
                    TagBox["h", HoldForm]}], "-", 
                    RowBox[{"0.000995`", " ", 
                    TagBox["k", HoldForm]}]}]]}], ")"}], " ", 
                    RowBox[{"(", 
                    RowBox[{
                    RowBox[{"-", "1"}], "+", 
                    RowBox[{"0.001`", " ", 
                    TagBox["k", HoldForm]}]}], ")"}]}], 
                   RowBox[{"2", "+", 
                    RowBox[{"0.000995`", " ", 
                    TagBox["h", HoldForm]}], "-", 
                    RowBox[{"5.`*^-6", " ", 
                    TagBox["k", HoldForm]}]}]], "+", 
                  FractionBox[
                   RowBox[{"0.000025`", " ", 
                    RowBox[{"(", 
                    RowBox[{
                    RowBox[{
                    RowBox[{"-", "1.5`"}], " ", 
                    RowBox[{"(", 
                    RowBox[{
                    RowBox[{"0.000995`", " ", 
                    RowBox[{"(", 
                    RowBox[{
                    RowBox[{"0.`", "\[VeryThinSpace]"}], "-", 
                    TagBox["h", HoldForm]}], ")"}]}], "-", 
                    RowBox[{"5.`*^-6", " ", 
                    RowBox[{"(", 
                    RowBox[{
                    RowBox[{"0.`", "\[VeryThinSpace]"}], "-", 
                    TagBox["k", HoldForm]}], ")"}]}]}], ")"}]}], "+", 
                    SqrtBox[
                    RowBox[{
                    SuperscriptBox[
                    RowBox[{"(", 
                    RowBox[{
                    RowBox[{
                    RowBox[{"-", "0.5`"}], " ", 
                    RowBox[{"(", 
                    RowBox[{
                    RowBox[{"0.000995`", " ", 
                    RowBox[{"(", 
                    RowBox[{
                    RowBox[{"0.`", "\[VeryThinSpace]"}], "-", 
                    TagBox["h", HoldForm]}], ")"}]}], "-", 
                    RowBox[{"5.`*^-6", " ", 
                    RowBox[{"(", 
                    RowBox[{
                    RowBox[{"0.`", "\[VeryThinSpace]"}], "-", 
                    TagBox["k", HoldForm]}], ")"}]}]}], ")"}]}], "-", 
                    FractionBox[
                    RowBox[{"0.005`", " ", 
                    RowBox[{"(", 
                    RowBox[{
                    RowBox[{"-", "1"}], "-", 
                    RowBox[{"0.001`", " ", 
                    TagBox["h", HoldForm]}]}], ")"}]}], 
                    RowBox[{"2", "+", 
                    RowBox[{"5.`*^-6", " ", 
                    TagBox["h", HoldForm]}], "-", 
                    RowBox[{"0.000995`", " ", 
                    TagBox["k", HoldForm]}]}]], "+", 
                    RowBox[{
                    FractionBox["1", "2"], " ", 
                    RowBox[{"(", 
                    RowBox[{
                    RowBox[{
                    RowBox[{"-", "5.`*^-6"}], " ", 
                    TagBox["h", HoldForm]}], "+", 
                    RowBox[{"0.000995`", " ", 
                    TagBox["k", HoldForm]}]}], ")"}]}]}], ")"}], "2"], "-", 
                    FractionBox[
                    RowBox[{"0.01`", " ", 
                    RowBox[{"(", 
                    RowBox[{
                    RowBox[{"0.5`", " ", 
                    RowBox[{"(", 
                    RowBox[{
                    RowBox[{"0.000995`", " ", 
                    RowBox[{"(", 
                    RowBox[{
                    RowBox[{"0.`", "\[VeryThinSpace]"}], "-", 
                    TagBox["h", HoldForm]}], ")"}]}], "-", 
                    RowBox[{"5.`*^-6", " ", 
                    RowBox[{"(", 
                    RowBox[{
                    RowBox[{"0.`", "\[VeryThinSpace]"}], "-", 
                    TagBox["k", HoldForm]}], ")"}]}]}], ")"}]}], "+", 
                    RowBox[{
                    FractionBox["1", "2"], " ", 
                    RowBox[{"(", 
                    RowBox[{
                    RowBox[{"5.`*^-6", " ", 
                    TagBox["h", HoldForm]}], "-", 
                    RowBox[{"0.000995`", " ", 
                    TagBox["k", HoldForm]}]}], ")"}]}], "-", 
                    FractionBox[
                    RowBox[{"0.005`", " ", 
                    RowBox[{"(", 
                    RowBox[{
                    RowBox[{"-", "1"}], "-", 
                    RowBox[{"0.001`", " ", 
                    TagBox["h", HoldForm]}]}], ")"}]}], 
                    RowBox[{"2", "+", 
                    RowBox[{"5.`*^-6", " ", 
                    TagBox["h", HoldForm]}], "-", 
                    RowBox[{"0.000995`", " ", 
                    TagBox["k", HoldForm]}]}]]}], ")"}], " ", 
                    RowBox[{"(", 
                    RowBox[{
                    RowBox[{"-", "1"}], "+", 
                    RowBox[{"0.001`", " ", 
                    TagBox["k", HoldForm]}]}], ")"}]}], 
                    RowBox[{"2", "+", 
                    RowBox[{"0.000995`", " ", 
                    TagBox["h", HoldForm]}], "-", 
                    RowBox[{"5.`*^-6", " ", 
                    TagBox["k", HoldForm]}]}]], "+", 
                    FractionBox[
                    RowBox[{"0.000025`", " ", 
                    SuperscriptBox[
                    RowBox[{"(", 
                    RowBox[{
                    RowBox[{"-", "1"}], "+", 
                    RowBox[{"0.001`", " ", 
                    TagBox["k", HoldForm]}]}], ")"}], "2"]}], 
                    SuperscriptBox[
                    RowBox[{"(", 
                    RowBox[{"2", "+", 
                    RowBox[{"0.000995`", " ", 
                    TagBox["h", HoldForm]}], "-", 
                    RowBox[{"5.`*^-6", " ", 
                    TagBox["k", HoldForm]}]}], ")"}], "2"]]}]], "-", 
                    RowBox[{
                    FractionBox["3", "2"], " ", 
                    RowBox[{"(", 
                    RowBox[{
                    RowBox[{"5.`*^-6", " ", 
                    TagBox["h", HoldForm]}], "-", 
                    RowBox[{"0.000995`", " ", 
                    TagBox["k", HoldForm]}]}], ")"}]}], "-", 
                    FractionBox[
                    RowBox[{"0.01`", " ", 
                    RowBox[{"(", 
                    RowBox[{
                    RowBox[{"-", "1"}], "-", 
                    RowBox[{"0.001`", " ", 
                    TagBox["h", HoldForm]}]}], ")"}]}], 
                    RowBox[{"2", "+", 
                    RowBox[{"5.`*^-6", " ", 
                    TagBox["h", HoldForm]}], "-", 
                    RowBox[{"0.000995`", " ", 
                    TagBox["k", HoldForm]}]}]]}], ")"}], " ", 
                    SuperscriptBox[
                    RowBox[{"(", 
                    RowBox[{
                    RowBox[{"-", "1"}], "+", 
                    RowBox[{"0.001`", " ", 
                    TagBox["k", HoldForm]}]}], ")"}], "2"]}], 
                   SuperscriptBox[
                    RowBox[{"(", 
                    RowBox[{"2", "+", 
                    RowBox[{"0.000995`", " ", 
                    TagBox["h", HoldForm]}], "-", 
                    RowBox[{"5.`*^-6", " ", 
                    TagBox["k", HoldForm]}]}], ")"}], "2"]], "+", 
                  FractionBox[
                   RowBox[{"1.2500000000000002`*^-7", " ", 
                    SuperscriptBox[
                    RowBox[{"(", 
                    RowBox[{
                    RowBox[{"-", "1"}], "+", 
                    RowBox[{"0.001`", " ", 
                    TagBox["k", HoldForm]}]}], ")"}], "3"]}], 
                   SuperscriptBox[
                    RowBox[{"(", 
                    RowBox[{"2", "+", 
                    RowBox[{"0.000995`", " ", 
                    TagBox["h", HoldForm]}], "-", 
                    RowBox[{"5.`*^-6", " ", 
                    TagBox["k", HoldForm]}]}], ")"}], "3"]]}], ")"}]}]], "+", 
           
           FractionBox[
            RowBox[{
              RowBox[{"(", 
                RowBox[{
                  RowBox[{"1.`", " ", 
                    RowBox[{"(", 
                    RowBox[{
                    RowBox[{"0.000995`", " ", 
                    RowBox[{"(", 
                    RowBox[{
                    RowBox[{"0.`", "\[VeryThinSpace]"}], "-", 
                    TagBox["h", HoldForm]}], ")"}]}], "-", 
                    RowBox[{"5.`*^-6", " ", 
                    RowBox[{"(", 
                    RowBox[{
                    RowBox[{"0.`", "\[VeryThinSpace]"}], "-", 
                    TagBox["k", HoldForm]}], ")"}]}]}], ")"}]}], "+", 
                  FractionBox[
                   RowBox[{
                    RowBox[{"2", " ", 
                    RowBox[{"(", 
                    RowBox[{
                    RowBox[{"1.`", " ", 
                    RowBox[{"(", 
                    RowBox[{
                    RowBox[{"0.000995`", " ", 
                    RowBox[{"(", 
                    RowBox[{
                    RowBox[{"0.`", "\[VeryThinSpace]"}], "-", 
                    TagBox["h", HoldForm]}], ")"}]}], "-", 
                    RowBox[{"5.`*^-6", " ", 
                    RowBox[{"(", 
                    RowBox[{
                    RowBox[{"0.`", "\[VeryThinSpace]"}], "-", 
                    TagBox["k", HoldForm]}], ")"}]}]}], ")"}]}], "-", 
                    RowBox[{"0.5`", " ", 
                    RowBox[{"(", 
                    RowBox[{
                    RowBox[{"0.000995`", " ", 
                    RowBox[{"(", 
                    RowBox[{
                    RowBox[{"-", "1"}], "+", 
                    TagBox["h", HoldForm]}], ")"}]}], "-", 
                    RowBox[{"5.`*^-6", " ", 
                    RowBox[{"(", 
                    RowBox[{
                    RowBox[{"-", "1"}], "+", 
                    TagBox["k", HoldForm]}], ")"}]}]}], ")"}]}]}], ")"}], " ", 
                    RowBox[{"(", 
                    RowBox[{
                    RowBox[{
                    RowBox[{"-", "0.5`"}], " ", 
                    RowBox[{"(", 
                    RowBox[{
                    RowBox[{"0.000995`", " ", 
                    RowBox[{"(", 
                    RowBox[{
                    RowBox[{"0.`", "\[VeryThinSpace]"}], "-", 
                    TagBox["h", HoldForm]}], ")"}]}], "-", 
                    RowBox[{"5.`*^-6", " ", 
                    RowBox[{"(", 
                    RowBox[{
                    RowBox[{"0.`", "\[VeryThinSpace]"}], "-", 
                    TagBox["k", HoldForm]}], ")"}]}]}], ")"}]}], "-", 
                    FractionBox[
                    RowBox[{"0.005`", " ", 
                    RowBox[{"(", 
                    RowBox[{
                    RowBox[{"-", "1"}], "-", 
                    RowBox[{"0.001`", " ", 
                    TagBox["h", HoldForm]}]}], ")"}]}], 
                    RowBox[{"2", "+", 
                    RowBox[{"5.`*^-6", " ", 
                    TagBox["h", HoldForm]}], "-", 
                    RowBox[{"0.000995`", " ", 
                    TagBox["k", HoldForm]}]}]], "+", 
                    RowBox[{
                    FractionBox["1", "2"], " ", 
                    RowBox[{"(", 
                    RowBox[{
                    RowBox[{
                    RowBox[{"-", "5.`*^-6"}], " ", 
                    TagBox["h", HoldForm]}], "+", 
                    RowBox[{"0.000995`", " ", 
                    TagBox["k", HoldForm]}]}], ")"}]}]}], ")"}]}], "-", 
                    FractionBox[
                    RowBox[{"0.01`", " ", 
                    RowBox[{"(", 
                    RowBox[{
                    RowBox[{
                    RowBox[{"-", "1.`"}], " ", 
                    RowBox[{"(", 
                    RowBox[{
                    RowBox[{"0.000995`", " ", 
                    RowBox[{"(", 
                    RowBox[{
                    RowBox[{"0.`", "\[VeryThinSpace]"}], "-", 
                    TagBox["h", HoldForm]}], ")"}]}], "-", 
                    RowBox[{"5.`*^-6", " ", 
                    RowBox[{"(", 
                    RowBox[{
                    RowBox[{"0.`", "\[VeryThinSpace]"}], "-", 
                    TagBox["k", HoldForm]}], ")"}]}]}], ")"}]}], "+", 
                    RowBox[{"0.5`", " ", 
                    RowBox[{"(", 
                    RowBox[{
                    RowBox[{"0.000995`", " ", 
                    RowBox[{"(", 
                    RowBox[{
                    RowBox[{"-", "1"}], "+", 
                    TagBox["h", HoldForm]}], ")"}]}], "-", 
                    RowBox[{"5.`*^-6", " ", 
                    RowBox[{"(", 
                    RowBox[{
                    RowBox[{"-", "1"}], "+", 
                    TagBox["k", HoldForm]}], ")"}]}]}], ")"}]}]}], ")"}], " ", 
                    RowBox[{"(", 
                    RowBox[{
                    RowBox[{"-", "1"}], "+", 
                    RowBox[{"0.001`", " ", 
                    TagBox["k", HoldForm]}]}], ")"}]}], 
                    RowBox[{"2", "+", 
                    RowBox[{"0.000995`", " ", 
                    TagBox["h", HoldForm]}], "-", 
                    RowBox[{"5.`*^-6", " ", 
                    TagBox["k", HoldForm]}]}]]}], 
                   RowBox[{"2", " ", 
                    SqrtBox[
                    RowBox[{
                    SuperscriptBox[
                    RowBox[{"(", 
                    RowBox[{
                    RowBox[{
                    RowBox[{"-", "0.5`"}], " ", 
                    RowBox[{"(", 
                    RowBox[{
                    RowBox[{"0.000995`", " ", 
                    RowBox[{"(", 
                    RowBox[{
                    RowBox[{"0.`", "\[VeryThinSpace]"}], "-", 
                    TagBox["h", HoldForm]}], ")"}]}], "-", 
                    RowBox[{"5.`*^-6", " ", 
                    RowBox[{"(", 
                    RowBox[{
                    RowBox[{"0.`", "\[VeryThinSpace]"}], "-", 
                    TagBox["k", HoldForm]}], ")"}]}]}], ")"}]}], "-", 
                    FractionBox[
                    RowBox[{"0.005`", " ", 
                    RowBox[{"(", 
                    RowBox[{
                    RowBox[{"-", "1"}], "-", 
                    RowBox[{"0.001`", " ", 
                    TagBox["h", HoldForm]}]}], ")"}]}], 
                    RowBox[{"2", "+", 
                    RowBox[{"5.`*^-6", " ", 
                    TagBox["h", HoldForm]}], "-", 
                    RowBox[{"0.000995`", " ", 
                    TagBox["k", HoldForm]}]}]], "+", 
                    RowBox[{
                    FractionBox["1", "2"], " ", 
                    RowBox[{"(", 
                    RowBox[{
                    RowBox[{
                    RowBox[{"-", "5.`*^-6"}], " ", 
                    TagBox["h", HoldForm]}], "+", 
                    RowBox[{"0.000995`", " ", 
                    TagBox["k", HoldForm]}]}], ")"}]}]}], ")"}], "2"], "-", 
                    FractionBox[
                    RowBox[{"0.01`", " ", 
                    RowBox[{"(", 
                    RowBox[{
                    RowBox[{"0.5`", " ", 
                    RowBox[{"(", 
                    RowBox[{
                    RowBox[{"0.000995`", " ", 
                    RowBox[{"(", 
                    RowBox[{
                    RowBox[{"0.`", "\[VeryThinSpace]"}], "-", 
                    TagBox["h", HoldForm]}], ")"}]}], "-", 
                    RowBox[{"5.`*^-6", " ", 
                    RowBox[{"(", 
                    RowBox[{
                    RowBox[{"0.`", "\[VeryThinSpace]"}], "-", 
                    TagBox["k", HoldForm]}], ")"}]}]}], ")"}]}], "+", 
                    RowBox[{
                    FractionBox["1", "2"], " ", 
                    RowBox[{"(", 
                    RowBox[{
                    RowBox[{"5.`*^-6", " ", 
                    TagBox["h", HoldForm]}], "-", 
                    RowBox[{"0.000995`", " ", 
                    TagBox["k", HoldForm]}]}], ")"}]}], "-", 
                    FractionBox[
                    RowBox[{"0.005`", " ", 
                    RowBox[{"(", 
                    RowBox[{
                    RowBox[{"-", "1"}], "-", 
                    RowBox[{"0.001`", " ", 
                    TagBox["h", HoldForm]}]}], ")"}]}], 
                    RowBox[{"2", "+", 
                    RowBox[{"5.`*^-6", " ", 
                    TagBox["h", HoldForm]}], "-", 
                    RowBox[{"0.000995`", " ", 
                    TagBox["k", HoldForm]}]}]]}], ")"}], " ", 
                    RowBox[{"(", 
                    RowBox[{
                    RowBox[{"-", "1"}], "+", 
                    RowBox[{"0.001`", " ", 
                    TagBox["k", HoldForm]}]}], ")"}]}], 
                    RowBox[{"2", "+", 
                    RowBox[{"0.000995`", " ", 
                    TagBox["h", HoldForm]}], "-", 
                    RowBox[{"5.`*^-6", " ", 
                    TagBox["k", HoldForm]}]}]], "+", 
                    FractionBox[
                    RowBox[{"0.000025`", " ", 
                    SuperscriptBox[
                    RowBox[{"(", 
                    RowBox[{
                    RowBox[{"-", "1"}], "+", 
                    RowBox[{"0.001`", " ", 
                    TagBox["k", HoldForm]}]}], ")"}], "2"]}], 
                    SuperscriptBox[
                    RowBox[{"(", 
                    RowBox[{"2", "+", 
                    RowBox[{"0.000995`", " ", 
                    TagBox["h", HoldForm]}], "-", 
                    RowBox[{"5.`*^-6", " ", 
                    TagBox["k", HoldForm]}]}], ")"}], "2"]]}]]}]], "-", 
                  RowBox[{"0.5`", " ", 
                    RowBox[{"(", 
                    RowBox[{
                    RowBox[{"0.000995`", " ", 
                    RowBox[{"(", 
                    RowBox[{
                    RowBox[{"-", "1"}], "+", 
                    TagBox["h", HoldForm]}], ")"}]}], "-", 
                    RowBox[{"5.`*^-6", " ", 
                    RowBox[{"(", 
                    RowBox[{
                    RowBox[{"-", "1"}], "+", 
                    TagBox["k", HoldForm]}], ")"}]}]}], ")"}]}]}], ")"}], " ", 
              RowBox[{"(", 
                RowBox[{
                  RowBox[{
                    RowBox[{"-", "0.5`"}], " ", 
                    RowBox[{"(", 
                    RowBox[{
                    RowBox[{"0.000995`", " ", 
                    RowBox[{"(", 
                    RowBox[{
                    RowBox[{"0.`", "\[VeryThinSpace]"}], "-", 
                    TagBox["h", HoldForm]}], ")"}]}], "-", 
                    RowBox[{"5.`*^-6", " ", 
                    RowBox[{"(", 
                    RowBox[{
                    RowBox[{"0.`", "\[VeryThinSpace]"}], "-", 
                    TagBox["k", HoldForm]}], ")"}]}]}], ")"}]}], "+", 
                  SqrtBox[
                   RowBox[{
                    SuperscriptBox[
                    RowBox[{"(", 
                    RowBox[{
                    RowBox[{
                    RowBox[{"-", "0.5`"}], " ", 
                    RowBox[{"(", 
                    RowBox[{
                    RowBox[{"0.000995`", " ", 
                    RowBox[{"(", 
                    RowBox[{
                    RowBox[{"0.`", "\[VeryThinSpace]"}], "-", 
                    TagBox["h", HoldForm]}], ")"}]}], "-", 
                    RowBox[{"5.`*^-6", " ", 
                    RowBox[{"(", 
                    RowBox[{
                    RowBox[{"0.`", "\[VeryThinSpace]"}], "-", 
                    TagBox["k", HoldForm]}], ")"}]}]}], ")"}]}], "-", 
                    FractionBox[
                    RowBox[{"0.005`", " ", 
                    RowBox[{"(", 
                    RowBox[{
                    RowBox[{"-", "1"}], "-", 
                    RowBox[{"0.001`", " ", 
                    TagBox["h", HoldForm]}]}], ")"}]}], 
                    RowBox[{"2", "+", 
                    RowBox[{"5.`*^-6", " ", 
                    TagBox["h", HoldForm]}], "-", 
                    RowBox[{"0.000995`", " ", 
                    TagBox["k", HoldForm]}]}]], "+", 
                    RowBox[{
                    FractionBox["1", "2"], " ", 
                    RowBox[{"(", 
                    RowBox[{
                    RowBox[{
                    RowBox[{"-", "5.`*^-6"}], " ", 
                    TagBox["h", HoldForm]}], "+", 
                    RowBox[{"0.000995`", " ", 
                    TagBox["k", HoldForm]}]}], ")"}]}]}], ")"}], "2"], "-", 
                    FractionBox[
                    RowBox[{"0.01`", " ", 
                    RowBox[{"(", 
                    RowBox[{
                    RowBox[{"0.5`", " ", 
                    RowBox[{"(", 
                    RowBox[{
                    RowBox[{"0.000995`", " ", 
                    RowBox[{"(", 
                    RowBox[{
                    RowBox[{"0.`", "\[VeryThinSpace]"}], "-", 
                    TagBox["h", HoldForm]}], ")"}]}], "-", 
                    RowBox[{"5.`*^-6", " ", 
                    RowBox[{"(", 
                    RowBox[{
                    RowBox[{"0.`", "\[VeryThinSpace]"}], "-", 
                    TagBox["k", HoldForm]}], ")"}]}]}], ")"}]}], "+", 
                    RowBox[{
                    FractionBox["1", "2"], " ", 
                    RowBox[{"(", 
                    RowBox[{
                    RowBox[{"5.`*^-6", " ", 
                    TagBox["h", HoldForm]}], "-", 
                    RowBox[{"0.000995`", " ", 
                    TagBox["k", HoldForm]}]}], ")"}]}], "-", 
                    FractionBox[
                    RowBox[{"0.005`", " ", 
                    RowBox[{"(", 
                    RowBox[{
                    RowBox[{"-", "1"}], "-", 
                    RowBox[{"0.001`", " ", 
                    TagBox["h", HoldForm]}]}], ")"}]}], 
                    RowBox[{"2", "+", 
                    RowBox[{"5.`*^-6", " ", 
                    TagBox["h", HoldForm]}], "-", 
                    RowBox[{"0.000995`", " ", 
                    TagBox["k", HoldForm]}]}]]}], ")"}], " ", 
                    RowBox[{"(", 
                    RowBox[{
                    RowBox[{"-", "1"}], "+", 
                    RowBox[{"0.001`", " ", 
                    TagBox["k", HoldForm]}]}], ")"}]}], 
                    RowBox[{"2", "+", 
                    RowBox[{"0.000995`", " ", 
                    TagBox["h", HoldForm]}], "-", 
                    RowBox[{"5.`*^-6", " ", 
                    TagBox["k", HoldForm]}]}]], "+", 
                    FractionBox[
                    RowBox[{"0.000025`", " ", 
                    SuperscriptBox[
                    RowBox[{"(", 
                    RowBox[{
                    RowBox[{"-", "1"}], "+", 
                    RowBox[{"0.001`", " ", 
                    TagBox["k", HoldForm]}]}], ")"}], "2"]}], 
                    SuperscriptBox[
                    RowBox[{"(", 
                    RowBox[{"2", "+", 
                    RowBox[{"0.000995`", " ", 
                    TagBox["h", HoldForm]}], "-", 
                    RowBox[{"5.`*^-6", " ", 
                    TagBox["k", HoldForm]}]}], ")"}], "2"]]}]], "+", 
                  RowBox[{
                    FractionBox["1", "2"], " ", 
                    RowBox[{"(", 
                    RowBox[{
                    RowBox[{"5.`*^-6", " ", 
                    TagBox["h", HoldForm]}], "-", 
                    RowBox[{"0.000995`", " ", 
                    TagBox["k", HoldForm]}]}], ")"}]}], "+", 
                  FractionBox[
                   RowBox[{"0.005`", " ", 
                    RowBox[{"(", 
                    RowBox[{
                    RowBox[{"-", "1"}], "-", 
                    RowBox[{"0.001`", " ", 
                    TagBox["h", HoldForm]}]}], ")"}]}], 
                   RowBox[{"2", "+", 
                    RowBox[{"5.`*^-6", " ", 
                    TagBox["h", HoldForm]}], "-", 
                    RowBox[{"0.000995`", " ", 
                    TagBox["k", HoldForm]}]}]], "+", 
                  FractionBox[
                   RowBox[{"0.005`", " ", 
                    RowBox[{"(", 
                    RowBox[{
                    RowBox[{"-", "1"}], "+", 
                    RowBox[{"0.001`", " ", 
                    TagBox["k", HoldForm]}]}], ")"}]}], 
                   RowBox[{"2", "+", 
                    RowBox[{"0.000995`", " ", 
                    TagBox["h", HoldForm]}], "-", 
                    RowBox[{"5.`*^-6", " ", 
                    TagBox["k", HoldForm]}]}]]}], ")"}], " ", 
              RowBox[{"(", 
                RowBox[{
                  RowBox[{
                    RowBox[{"(", 
                    RowBox[{
                    RowBox[{
                    RowBox[{"-", "0.5`"}], " ", 
                    RowBox[{"(", 
                    RowBox[{
                    RowBox[{"0.000995`", " ", 
                    RowBox[{"(", 
                    RowBox[{
                    RowBox[{"0.`", "\[VeryThinSpace]"}], "-", 
                    TagBox["h", HoldForm]}], ")"}]}], "-", 
                    RowBox[{"5.`*^-6", " ", 
                    RowBox[{"(", 
                    RowBox[{
                    RowBox[{"0.`", "\[VeryThinSpace]"}], "-", 
                    TagBox["k", HoldForm]}], ")"}]}]}], ")"}]}], "-", 
                    FractionBox[
                    RowBox[{"0.005`", " ", 
                    RowBox[{"(", 
                    RowBox[{
                    RowBox[{"-", "1"}], "-", 
                    RowBox[{"0.001`", " ", 
                    TagBox["h", HoldForm]}]}], ")"}]}], 
                    RowBox[{"2", "+", 
                    RowBox[{"5.`*^-6", " ", 
                    TagBox["h", HoldForm]}], "-", 
                    RowBox[{"0.000995`", " ", 
                    TagBox["k", HoldForm]}]}]], "+", 
                    RowBox[{
                    FractionBox["1", "2"], " ", 
                    RowBox[{"(", 
                    RowBox[{
                    RowBox[{
                    RowBox[{"-", "5.`*^-6"}], " ", 
                    TagBox["h", HoldForm]}], "+", 
                    RowBox[{"0.000995`", " ", 
                    TagBox["k", HoldForm]}]}], ")"}]}]}], ")"}], " ", 
                    RowBox[{"(", 
                    RowBox[{
                    RowBox[{
                    RowBox[{"-", "0.5`"}], " ", 
                    RowBox[{"(", 
                    RowBox[{
                    RowBox[{"0.000995`", " ", 
                    RowBox[{"(", 
                    RowBox[{
                    RowBox[{"0.`", "\[VeryThinSpace]"}], "-", 
                    TagBox["h", HoldForm]}], ")"}]}], "-", 
                    RowBox[{"5.`*^-6", " ", 
                    RowBox[{"(", 
                    RowBox[{
                    RowBox[{"0.`", "\[VeryThinSpace]"}], "-", 
                    TagBox["k", HoldForm]}], ")"}]}]}], ")"}]}], "+", 
                    SqrtBox[
                    RowBox[{
                    SuperscriptBox[
                    RowBox[{"(", 
                    RowBox[{
                    RowBox[{
                    RowBox[{"-", "0.5`"}], " ", 
                    RowBox[{"(", 
                    RowBox[{
                    RowBox[{"0.000995`", " ", 
                    RowBox[{"(", 
                    RowBox[{
                    RowBox[{"0.`", "\[VeryThinSpace]"}], "-", 
                    TagBox["h", HoldForm]}], ")"}]}], "-", 
                    RowBox[{"5.`*^-6", " ", 
                    RowBox[{"(", 
                    RowBox[{
                    RowBox[{"0.`", "\[VeryThinSpace]"}], "-", 
                    TagBox["k", HoldForm]}], ")"}]}]}], ")"}]}], "-", 
                    FractionBox[
                    RowBox[{"0.005`", " ", 
                    RowBox[{"(", 
                    RowBox[{
                    RowBox[{"-", "1"}], "-", 
                    RowBox[{"0.001`", " ", 
                    TagBox["h", HoldForm]}]}], ")"}]}], 
                    RowBox[{"2", "+", 
                    RowBox[{"5.`*^-6", " ", 
                    TagBox["h", HoldForm]}], "-", 
                    RowBox[{"0.000995`", " ", 
                    TagBox["k", HoldForm]}]}]], "+", 
                    RowBox[{
                    FractionBox["1", "2"], " ", 
                    RowBox[{"(", 
                    RowBox[{
                    RowBox[{
                    RowBox[{"-", "5.`*^-6"}], " ", 
                    TagBox["h", HoldForm]}], "+", 
                    RowBox[{"0.000995`", " ", 
                    TagBox["k", HoldForm]}]}], ")"}]}]}], ")"}], "2"], "-", 
                    FractionBox[
                    RowBox[{"0.01`", " ", 
                    RowBox[{"(", 
                    RowBox[{
                    RowBox[{"0.5`", " ", 
                    RowBox[{"(", 
                    RowBox[{
                    RowBox[{"0.000995`", " ", 
                    RowBox[{"(", 
                    RowBox[{
                    RowBox[{"0.`", "\[VeryThinSpace]"}], "-", 
                    TagBox["h", HoldForm]}], ")"}]}], "-", 
                    RowBox[{"5.`*^-6", " ", 
                    RowBox[{"(", 
                    RowBox[{
                    RowBox[{"0.`", "\[VeryThinSpace]"}], "-", 
                    TagBox["k", HoldForm]}], ")"}]}]}], ")"}]}], "+", 
                    RowBox[{
                    FractionBox["1", "2"], " ", 
                    RowBox[{"(", 
                    RowBox[{
                    RowBox[{"5.`*^-6", " ", 
                    TagBox["h", HoldForm]}], "-", 
                    RowBox[{"0.000995`", " ", 
                    TagBox["k", HoldForm]}]}], ")"}]}], "-", 
                    FractionBox[
                    RowBox[{"0.005`", " ", 
                    RowBox[{"(", 
                    RowBox[{
                    RowBox[{"-", "1"}], "-", 
                    RowBox[{"0.001`", " ", 
                    TagBox["h", HoldForm]}]}], ")"}]}], 
                    RowBox[{"2", "+", 
                    RowBox[{"5.`*^-6", " ", 
                    TagBox["h", HoldForm]}], "-", 
                    RowBox[{"0.000995`", " ", 
                    TagBox["k", HoldForm]}]}]]}], ")"}], " ", 
                    RowBox[{"(", 
                    RowBox[{
                    RowBox[{"-", "1"}], "+", 
                    RowBox[{"0.001`", " ", 
                    TagBox["k", HoldForm]}]}], ")"}]}], 
                    RowBox[{"2", "+", 
                    RowBox[{"0.000995`", " ", 
                    TagBox["h", HoldForm]}], "-", 
                    RowBox[{"5.`*^-6", " ", 
                    TagBox["k", HoldForm]}]}]], "+", 
                    FractionBox[
                    RowBox[{"0.000025`", " ", 
                    SuperscriptBox[
                    RowBox[{"(", 
                    RowBox[{
                    RowBox[{"-", "1"}], "+", 
                    RowBox[{"0.001`", " ", 
                    TagBox["k", HoldForm]}]}], ")"}], "2"]}], 
                    SuperscriptBox[
                    RowBox[{"(", 
                    RowBox[{"2", "+", 
                    RowBox[{"0.000995`", " ", 
                    TagBox["h", HoldForm]}], "-", 
                    RowBox[{"5.`*^-6", " ", 
                    TagBox["k", HoldForm]}]}], ")"}], "2"]]}]], "-", 
                    FractionBox[
                    RowBox[{"0.005`", " ", 
                    RowBox[{"(", 
                    RowBox[{
                    RowBox[{"-", "1"}], "-", 
                    RowBox[{"0.001`", " ", 
                    TagBox["h", HoldForm]}]}], ")"}]}], 
                    RowBox[{"2", "+", 
                    RowBox[{"5.`*^-6", " ", 
                    TagBox["h", HoldForm]}], "-", 
                    RowBox[{"0.000995`", " ", 
                    TagBox["k", HoldForm]}]}]], "+", 
                    RowBox[{
                    FractionBox["1", "2"], " ", 
                    RowBox[{"(", 
                    RowBox[{
                    RowBox[{
                    RowBox[{"-", "5.`*^-6"}], " ", 
                    TagBox["h", HoldForm]}], "+", 
                    RowBox[{"0.000995`", " ", 
                    TagBox["k", HoldForm]}]}], ")"}]}]}], ")"}]}], "+", 
                  FractionBox[
                   RowBox[{"0.005`", " ", 
                    RowBox[{"(", 
                    RowBox[{
                    RowBox[{
                    RowBox[{"-", "5.`*^-6"}], " ", 
                    TagBox["h", HoldForm]}], "-", 
                    RowBox[{"1.`", " ", 
                    RowBox[{"(", 
                    RowBox[{
                    RowBox[{"0.000995`", " ", 
                    RowBox[{"(", 
                    RowBox[{
                    RowBox[{"0.`", "\[VeryThinSpace]"}], "-", 
                    TagBox["h", HoldForm]}], ")"}]}], "-", 
                    RowBox[{"5.`*^-6", " ", 
                    RowBox[{"(", 
                    RowBox[{
                    RowBox[{"0.`", "\[VeryThinSpace]"}], "-", 
                    TagBox["k", HoldForm]}], ")"}]}]}], ")"}]}], "+", 
                    SqrtBox[
                    RowBox[{
                    SuperscriptBox[
                    RowBox[{"(", 
                    RowBox[{
                    RowBox[{
                    RowBox[{"-", "0.5`"}], " ", 
                    RowBox[{"(", 
                    RowBox[{
                    RowBox[{"0.000995`", " ", 
                    RowBox[{"(", 
                    RowBox[{
                    RowBox[{"0.`", "\[VeryThinSpace]"}], "-", 
                    TagBox["h", HoldForm]}], ")"}]}], "-", 
                    RowBox[{"5.`*^-6", " ", 
                    RowBox[{"(", 
                    RowBox[{
                    RowBox[{"0.`", "\[VeryThinSpace]"}], "-", 
                    TagBox["k", HoldForm]}], ")"}]}]}], ")"}]}], "-", 
                    FractionBox[
                    RowBox[{"0.005`", " ", 
                    RowBox[{"(", 
                    RowBox[{
                    RowBox[{"-", "1"}], "-", 
                    RowBox[{"0.001`", " ", 
                    TagBox["h", HoldForm]}]}], ")"}]}], 
                    RowBox[{"2", "+", 
                    RowBox[{"5.`*^-6", " ", 
                    TagBox["h", HoldForm]}], "-", 
                    RowBox[{"0.000995`", " ", 
                    TagBox["k", HoldForm]}]}]], "+", 
                    RowBox[{
                    FractionBox["1", "2"], " ", 
                    RowBox[{"(", 
                    RowBox[{
                    RowBox[{
                    RowBox[{"-", "5.`*^-6"}], " ", 
                    TagBox["h", HoldForm]}], "+", 
                    RowBox[{"0.000995`", " ", 
                    TagBox["k", HoldForm]}]}], ")"}]}]}], ")"}], "2"], "-", 
                    FractionBox[
                    RowBox[{"0.01`", " ", 
                    RowBox[{"(", 
                    RowBox[{
                    RowBox[{"0.5`", " ", 
                    RowBox[{"(", 
                    RowBox[{
                    RowBox[{"0.000995`", " ", 
                    RowBox[{"(", 
                    RowBox[{
                    RowBox[{"0.`", "\[VeryThinSpace]"}], "-", 
                    TagBox["h", HoldForm]}], ")"}]}], "-", 
                    RowBox[{"5.`*^-6", " ", 
                    RowBox[{"(", 
                    RowBox[{
                    RowBox[{"0.`", "\[VeryThinSpace]"}], "-", 
                    TagBox["k", HoldForm]}], ")"}]}]}], ")"}]}], "+", 
                    RowBox[{
                    FractionBox["1", "2"], " ", 
                    RowBox[{"(", 
                    RowBox[{
                    RowBox[{"5.`*^-6", " ", 
                    TagBox["h", HoldForm]}], "-", 
                    RowBox[{"0.000995`", " ", 
                    TagBox["k", HoldForm]}]}], ")"}]}], "-", 
                    FractionBox[
                    RowBox[{"0.005`", " ", 
                    RowBox[{"(", 
                    RowBox[{
                    RowBox[{"-", "1"}], "-", 
                    RowBox[{"0.001`", " ", 
                    TagBox["h", HoldForm]}]}], ")"}]}], 
                    RowBox[{"2", "+", 
                    RowBox[{"5.`*^-6", " ", 
                    TagBox["h", HoldForm]}], "-", 
                    RowBox[{"0.000995`", " ", 
                    TagBox["k", HoldForm]}]}]]}], ")"}], " ", 
                    RowBox[{"(", 
                    RowBox[{
                    RowBox[{"-", "1"}], "+", 
                    RowBox[{"0.001`", " ", 
                    TagBox["k", HoldForm]}]}], ")"}]}], 
                    RowBox[{"2", "+", 
                    RowBox[{"0.000995`", " ", 
                    TagBox["h", HoldForm]}], "-", 
                    RowBox[{"5.`*^-6", " ", 
                    TagBox["k", HoldForm]}]}]], "+", 
                    FractionBox[
                    RowBox[{"0.000025`", " ", 
                    SuperscriptBox[
                    RowBox[{"(", 
                    RowBox[{
                    RowBox[{"-", "1"}], "+", 
                    RowBox[{"0.001`", " ", 
                    TagBox["k", HoldForm]}]}], ")"}], "2"]}], 
                    SuperscriptBox[
                    RowBox[{"(", 
                    RowBox[{"2", "+", 
                    RowBox[{"0.000995`", " ", 
                    TagBox["h", HoldForm]}], "-", 
                    RowBox[{"5.`*^-6", " ", 
                    TagBox["k", HoldForm]}]}], ")"}], "2"]]}]], "+", 
                    FractionBox[
                    RowBox[{"0.01`", " ", 
                    RowBox[{"(", 
                    RowBox[{
                    RowBox[{"-", "1"}], "-", 
                    RowBox[{"0.001`", " ", 
                    TagBox["h", HoldForm]}]}], ")"}]}], 
                    RowBox[{"2", "+", 
                    RowBox[{"5.`*^-6", " ", 
                    TagBox["h", HoldForm]}], "-", 
                    RowBox[{"0.000995`", " ", 
                    TagBox["k", HoldForm]}]}]], "+", 
                    RowBox[{"0.000995`", " ", 
                    TagBox["k", HoldForm]}]}], ")"}], " ", 
                    RowBox[{"(", 
                    RowBox[{
                    RowBox[{"-", "1"}], "+", 
                    RowBox[{"0.001`", " ", 
                    TagBox["k", HoldForm]}]}], ")"}]}], 
                   RowBox[{"2", "+", 
                    RowBox[{"0.000995`", " ", 
                    TagBox["h", HoldForm]}], "-", 
                    RowBox[{"5.`*^-6", " ", 
                    TagBox["k", HoldForm]}]}]], "+", 
                  FractionBox[
                   RowBox[{"0.000025`", " ", 
                    SuperscriptBox[
                    RowBox[{"(", 
                    RowBox[{
                    RowBox[{"-", "1"}], "+", 
                    RowBox[{"0.001`", " ", 
                    TagBox["k", HoldForm]}]}], ")"}], "2"]}], 
                   SuperscriptBox[
                    RowBox[{"(", 
                    RowBox[{"2", "+", 
                    RowBox[{"0.000995`", " ", 
                    TagBox["h", HoldForm]}], "-", 
                    RowBox[{"5.`*^-6", " ", 
                    TagBox["k", HoldForm]}]}], ")"}], "2"]]}], ")"}]}], 
            RowBox[{"2", " ", 
              RowBox[{"(", 
                RowBox[{
                  RowBox[{
                    SuperscriptBox[
                    RowBox[{"(", 
                    RowBox[{
                    RowBox[{
                    RowBox[{"-", "0.5`"}], " ", 
                    RowBox[{"(", 
                    RowBox[{
                    RowBox[{"0.000995`", " ", 
                    RowBox[{"(", 
                    RowBox[{
                    RowBox[{"0.`", "\[VeryThinSpace]"}], "-", 
                    TagBox["h", HoldForm]}], ")"}]}], "-", 
                    RowBox[{"5.`*^-6", " ", 
                    RowBox[{"(", 
                    RowBox[{
                    RowBox[{"0.`", "\[VeryThinSpace]"}], "-", 
                    TagBox["k", HoldForm]}], ")"}]}]}], ")"}]}], "-", 
                    FractionBox[
                    RowBox[{"0.005`", " ", 
                    RowBox[{"(", 
                    RowBox[{
                    RowBox[{"-", "1"}], "-", 
                    RowBox[{"0.001`", " ", 
                    TagBox["h", HoldForm]}]}], ")"}]}], 
                    RowBox[{"2", "+", 
                    RowBox[{"5.`*^-6", " ", 
                    TagBox["h", HoldForm]}], "-", 
                    RowBox[{"0.000995`", " ", 
                    TagBox["k", HoldForm]}]}]], "+", 
                    RowBox[{
                    FractionBox["1", "2"], " ", 
                    RowBox[{"(", 
                    RowBox[{
                    RowBox[{
                    RowBox[{"-", "5.`*^-6"}], " ", 
                    TagBox["h", HoldForm]}], "+", 
                    RowBox[{"0.000995`", " ", 
                    TagBox["k", HoldForm]}]}], ")"}]}]}], ")"}], "2"], " ", 
                    RowBox[{"(", 
                    RowBox[{
                    RowBox[{
                    RowBox[{"-", "0.5`"}], " ", 
                    RowBox[{"(", 
                    RowBox[{
                    RowBox[{"0.000995`", " ", 
                    RowBox[{"(", 
                    RowBox[{
                    RowBox[{"0.`", "\[VeryThinSpace]"}], "-", 
                    TagBox["h", HoldForm]}], ")"}]}], "-", 
                    RowBox[{"5.`*^-6", " ", 
                    RowBox[{"(", 
                    RowBox[{
                    RowBox[{"0.`", "\[VeryThinSpace]"}], "-", 
                    TagBox["k", HoldForm]}], ")"}]}]}], ")"}]}], "+", 
                    SqrtBox[
                    RowBox[{
                    SuperscriptBox[
                    RowBox[{"(", 
                    RowBox[{
                    RowBox[{
                    RowBox[{"-", "0.5`"}], " ", 
                    RowBox[{"(", 
                    RowBox[{
                    RowBox[{"0.000995`", " ", 
                    RowBox[{"(", 
                    RowBox[{
                    RowBox[{"0.`", "\[VeryThinSpace]"}], "-", 
                    TagBox["h", HoldForm]}], ")"}]}], "-", 
                    RowBox[{"5.`*^-6", " ", 
                    RowBox[{"(", 
                    RowBox[{
                    RowBox[{"0.`", "\[VeryThinSpace]"}], "-", 
                    TagBox["k", HoldForm]}], ")"}]}]}], ")"}]}], "-", 
                    FractionBox[
                    RowBox[{"0.005`", " ", 
                    RowBox[{"(", 
                    RowBox[{
                    RowBox[{"-", "1"}], "-", 
                    RowBox[{"0.001`", " ", 
                    TagBox["h", HoldForm]}]}], ")"}]}], 
                    RowBox[{"2", "+", 
                    RowBox[{"5.`*^-6", " ", 
                    TagBox["h", HoldForm]}], "-", 
                    RowBox[{"0.000995`", " ", 
                    TagBox["k", HoldForm]}]}]], "+", 
                    RowBox[{
                    FractionBox["1", "2"], " ", 
                    RowBox[{"(", 
                    RowBox[{
                    RowBox[{
                    RowBox[{"-", "5.`*^-6"}], " ", 
                    TagBox["h", HoldForm]}], "+", 
                    RowBox[{"0.000995`", " ", 
                    TagBox["k", HoldForm]}]}], ")"}]}]}], ")"}], "2"], "-", 
                    FractionBox[
                    RowBox[{"0.01`", " ", 
                    RowBox[{"(", 
                    RowBox[{
                    RowBox[{"0.5`", " ", 
                    RowBox[{"(", 
                    RowBox[{
                    RowBox[{"0.000995`", " ", 
                    RowBox[{"(", 
                    RowBox[{
                    RowBox[{"0.`", "\[VeryThinSpace]"}], "-", 
                    TagBox["h", HoldForm]}], ")"}]}], "-", 
                    RowBox[{"5.`*^-6", " ", 
                    RowBox[{"(", 
                    RowBox[{
                    RowBox[{"0.`", "\[VeryThinSpace]"}], "-", 
                    TagBox["k", HoldForm]}], ")"}]}]}], ")"}]}], "+", 
                    RowBox[{
                    FractionBox["1", "2"], " ", 
                    RowBox[{"(", 
                    RowBox[{
                    RowBox[{"5.`*^-6", " ", 
                    TagBox["h", HoldForm]}], "-", 
                    RowBox[{"0.000995`", " ", 
                    TagBox["k", HoldForm]}]}], ")"}]}], "-", 
                    FractionBox[
                    RowBox[{"0.005`", " ", 
                    RowBox[{"(", 
                    RowBox[{
                    RowBox[{"-", "1"}], "-", 
                    RowBox[{"0.001`", " ", 
                    TagBox["h", HoldForm]}]}], ")"}]}], 
                    RowBox[{"2", "+", 
                    RowBox[{"5.`*^-6", " ", 
                    TagBox["h", HoldForm]}], "-", 
                    RowBox[{"0.000995`", " ", 
                    TagBox["k", HoldForm]}]}]]}], ")"}], " ", 
                    RowBox[{"(", 
                    RowBox[{
                    RowBox[{"-", "1"}], "+", 
                    RowBox[{"0.001`", " ", 
                    TagBox["k", HoldForm]}]}], ")"}]}], 
                    RowBox[{"2", "+", 
                    RowBox[{"0.000995`", " ", 
                    TagBox["h", HoldForm]}], "-", 
                    RowBox[{"5.`*^-6", " ", 
                    TagBox["k", HoldForm]}]}]], "+", 
                    FractionBox[
                    RowBox[{"0.000025`", " ", 
                    SuperscriptBox[
                    RowBox[{"(", 
                    RowBox[{
                    RowBox[{"-", "1"}], "+", 
                    RowBox[{"0.001`", " ", 
                    TagBox["k", HoldForm]}]}], ")"}], "2"]}], 
                    SuperscriptBox[
                    RowBox[{"(", 
                    RowBox[{"2", "+", 
                    RowBox[{"0.000995`", " ", 
                    TagBox["h", HoldForm]}], "-", 
                    RowBox[{"5.`*^-6", " ", 
                    TagBox["k", HoldForm]}]}], ")"}], "2"]]}]], "-", 
                    FractionBox[
                    RowBox[{"0.005`", " ", 
                    RowBox[{"(", 
                    RowBox[{
                    RowBox[{"-", "1"}], "-", 
                    RowBox[{"0.001`", " ", 
                    TagBox["h", HoldForm]}]}], ")"}]}], 
                    RowBox[{"2", "+", 
                    RowBox[{"5.`*^-6", " ", 
                    TagBox["h", HoldForm]}], "-", 
                    RowBox[{"0.000995`", " ", 
                    TagBox["k", HoldForm]}]}]], "+", 
                    RowBox[{
                    FractionBox["1", "2"], " ", 
                    RowBox[{"(", 
                    RowBox[{
                    RowBox[{
                    RowBox[{"-", "5.`*^-6"}], " ", 
                    TagBox["h", HoldForm]}], "+", 
                    RowBox[{"0.000995`", " ", 
                    TagBox["k", HoldForm]}]}], ")"}]}]}], ")"}]}], "+", 
                  FractionBox[
                   RowBox[{"0.005`", " ", 
                    RowBox[{"(", 
                    RowBox[{
                    RowBox[{
                    RowBox[{"(", 
                    RowBox[{
                    RowBox[{
                    RowBox[{"-", "1.5`"}], " ", 
                    RowBox[{"(", 
                    RowBox[{
                    RowBox[{"0.000995`", " ", 
                    RowBox[{"(", 
                    RowBox[{
                    RowBox[{"0.`", "\[VeryThinSpace]"}], "-", 
                    TagBox["h", HoldForm]}], ")"}]}], "-", 
                    RowBox[{"5.`*^-6", " ", 
                    RowBox[{"(", 
                    RowBox[{
                    RowBox[{"0.`", "\[VeryThinSpace]"}], "-", 
                    TagBox["k", HoldForm]}], ")"}]}]}], ")"}]}], "+", 
                    RowBox[{"2", " ", 
                    SqrtBox[
                    RowBox[{
                    SuperscriptBox[
                    RowBox[{"(", 
                    RowBox[{
                    RowBox[{
                    RowBox[{"-", "0.5`"}], " ", 
                    RowBox[{"(", 
                    RowBox[{
                    RowBox[{"0.000995`", " ", 
                    RowBox[{"(", 
                    RowBox[{
                    RowBox[{"0.`", "\[VeryThinSpace]"}], "-", 
                    TagBox["h", HoldForm]}], ")"}]}], "-", 
                    RowBox[{"5.`*^-6", " ", 
                    RowBox[{"(", 
                    RowBox[{
                    RowBox[{"0.`", "\[VeryThinSpace]"}], "-", 
                    TagBox["k", HoldForm]}], ")"}]}]}], ")"}]}], "-", 
                    FractionBox[
                    RowBox[{"0.005`", " ", 
                    RowBox[{"(", 
                    RowBox[{
                    RowBox[{"-", "1"}], "-", 
                    RowBox[{"0.001`", " ", 
                    TagBox["h", HoldForm]}]}], ")"}]}], 
                    RowBox[{"2", "+", 
                    RowBox[{"5.`*^-6", " ", 
                    TagBox["h", HoldForm]}], "-", 
                    RowBox[{"0.000995`", " ", 
                    TagBox["k", HoldForm]}]}]], "+", 
                    RowBox[{
                    FractionBox["1", "2"], " ", 
                    RowBox[{"(", 
                    RowBox[{
                    RowBox[{
                    RowBox[{"-", "5.`*^-6"}], " ", 
                    TagBox["h", HoldForm]}], "+", 
                    RowBox[{"0.000995`", " ", 
                    TagBox["k", HoldForm]}]}], ")"}]}]}], ")"}], "2"], "-", 
                    FractionBox[
                    RowBox[{"0.01`", " ", 
                    RowBox[{"(", 
                    RowBox[{
                    RowBox[{"0.5`", " ", 
                    RowBox[{"(", 
                    RowBox[{
                    RowBox[{"0.000995`", " ", 
                    RowBox[{"(", 
                    RowBox[{
                    RowBox[{"0.`", "\[VeryThinSpace]"}], "-", 
                    TagBox["h", HoldForm]}], ")"}]}], "-", 
                    RowBox[{"5.`*^-6", " ", 
                    RowBox[{"(", 
                    RowBox[{
                    RowBox[{"0.`", "\[VeryThinSpace]"}], "-", 
                    TagBox["k", HoldForm]}], ")"}]}]}], ")"}]}], "+", 
                    RowBox[{
                    FractionBox["1", "2"], " ", 
                    RowBox[{"(", 
                    RowBox[{
                    RowBox[{"5.`*^-6", " ", 
                    TagBox["h", HoldForm]}], "-", 
                    RowBox[{"0.000995`", " ", 
                    TagBox["k", HoldForm]}]}], ")"}]}], "-", 
                    FractionBox[
                    RowBox[{"0.005`", " ", 
                    RowBox[{"(", 
                    RowBox[{
                    RowBox[{"-", "1"}], "-", 
                    RowBox[{"0.001`", " ", 
                    TagBox["h", HoldForm]}]}], ")"}]}], 
                    RowBox[{"2", "+", 
                    RowBox[{"5.`*^-6", " ", 
                    TagBox["h", HoldForm]}], "-", 
                    RowBox[{"0.000995`", " ", 
                    TagBox["k", HoldForm]}]}]]}], ")"}], " ", 
                    RowBox[{"(", 
                    RowBox[{
                    RowBox[{"-", "1"}], "+", 
                    RowBox[{"0.001`", " ", 
                    TagBox["k", HoldForm]}]}], ")"}]}], 
                    RowBox[{"2", "+", 
                    RowBox[{"0.000995`", " ", 
                    TagBox["h", HoldForm]}], "-", 
                    RowBox[{"5.`*^-6", " ", 
                    TagBox["k", HoldForm]}]}]], "+", 
                    FractionBox[
                    RowBox[{"0.000025`", " ", 
                    SuperscriptBox[
                    RowBox[{"(", 
                    RowBox[{
                    RowBox[{"-", "1"}], "+", 
                    RowBox[{"0.001`", " ", 
                    TagBox["k", HoldForm]}]}], ")"}], "2"]}], 
                    SuperscriptBox[
                    RowBox[{"(", 
                    RowBox[{"2", "+", 
                    RowBox[{"0.000995`", " ", 
                    TagBox["h", HoldForm]}], "-", 
                    RowBox[{"5.`*^-6", " ", 
                    TagBox["k", HoldForm]}]}], ")"}], "2"]]}]]}], "-", 
                    RowBox[{
                    FractionBox["3", "2"], " ", 
                    RowBox[{"(", 
                    RowBox[{
                    RowBox[{"5.`*^-6", " ", 
                    TagBox["h", HoldForm]}], "-", 
                    RowBox[{"0.000995`", " ", 
                    TagBox["k", HoldForm]}]}], ")"}]}]}], ")"}], " ", 
                    RowBox[{"(", 
                    RowBox[{
                    RowBox[{
                    RowBox[{"-", "0.5`"}], " ", 
                    RowBox[{"(", 
                    RowBox[{
                    RowBox[{"0.000995`", " ", 
                    RowBox[{"(", 
                    RowBox[{
                    RowBox[{"0.`", "\[VeryThinSpace]"}], "-", 
                    TagBox["h", HoldForm]}], ")"}]}], "-", 
                    RowBox[{"5.`*^-6", " ", 
                    RowBox[{"(", 
                    RowBox[{
                    RowBox[{"0.`", "\[VeryThinSpace]"}], "-", 
                    TagBox["k", HoldForm]}], ")"}]}]}], ")"}]}], "+", 
                    RowBox[{
                    FractionBox["1", "2"], " ", 
                    RowBox[{"(", 
                    RowBox[{
                    RowBox[{
                    RowBox[{"-", "5.`*^-6"}], " ", 
                    TagBox["h", HoldForm]}], "+", 
                    RowBox[{"0.000995`", " ", 
                    TagBox["k", HoldForm]}]}], ")"}]}]}], ")"}]}], "-", 
                    FractionBox[
                    RowBox[{"0.005`", " ", 
                    RowBox[{"(", 
                    RowBox[{
                    RowBox[{"-", "1"}], "-", 
                    RowBox[{"0.001`", " ", 
                    TagBox["h", HoldForm]}]}], ")"}], " ", 
                    RowBox[{"(", 
                    RowBox[{
                    RowBox[{
                    RowBox[{"-", "1.5`"}], " ", 
                    RowBox[{"(", 
                    RowBox[{
                    RowBox[{"0.000995`", " ", 
                    RowBox[{"(", 
                    RowBox[{
                    RowBox[{"0.`", "\[VeryThinSpace]"}], "-", 
                    TagBox["h", HoldForm]}], ")"}]}], "-", 
                    RowBox[{"5.`*^-6", " ", 
                    RowBox[{"(", 
                    RowBox[{
                    RowBox[{"0.`", "\[VeryThinSpace]"}], "-", 
                    TagBox["k", HoldForm]}], ")"}]}]}], ")"}]}], "+", 
                    SqrtBox[
                    RowBox[{
                    SuperscriptBox[
                    RowBox[{"(", 
                    RowBox[{
                    RowBox[{
                    RowBox[{"-", "0.5`"}], " ", 
                    RowBox[{"(", 
                    RowBox[{
                    RowBox[{"0.000995`", " ", 
                    RowBox[{"(", 
                    RowBox[{
                    RowBox[{"0.`", "\[VeryThinSpace]"}], "-", 
                    TagBox["h", HoldForm]}], ")"}]}], "-", 
                    RowBox[{"5.`*^-6", " ", 
                    RowBox[{"(", 
                    RowBox[{
                    RowBox[{"0.`", "\[VeryThinSpace]"}], "-", 
                    TagBox["k", HoldForm]}], ")"}]}]}], ")"}]}], "-", 
                    FractionBox[
                    RowBox[{"0.005`", " ", 
                    RowBox[{"(", 
                    RowBox[{
                    RowBox[{"-", "1"}], "-", 
                    RowBox[{"0.001`", " ", 
                    TagBox["h", HoldForm]}]}], ")"}]}], 
                    RowBox[{"2", "+", 
                    RowBox[{"5.`*^-6", " ", 
                    TagBox["h", HoldForm]}], "-", 
                    RowBox[{"0.000995`", " ", 
                    TagBox["k", HoldForm]}]}]], "+", 
                    RowBox[{
                    FractionBox["1", "2"], " ", 
                    RowBox[{"(", 
                    RowBox[{
                    RowBox[{
                    RowBox[{"-", "5.`*^-6"}], " ", 
                    TagBox["h", HoldForm]}], "+", 
                    RowBox[{"0.000995`", " ", 
                    TagBox["k", HoldForm]}]}], ")"}]}]}], ")"}], "2"], "-", 
                    FractionBox[
                    RowBox[{"0.01`", " ", 
                    RowBox[{"(", 
                    RowBox[{
                    RowBox[{"0.5`", " ", 
                    RowBox[{"(", 
                    RowBox[{
                    RowBox[{"0.000995`", " ", 
                    RowBox[{"(", 
                    RowBox[{
                    RowBox[{"0.`", "\[VeryThinSpace]"}], "-", 
                    TagBox["h", HoldForm]}], ")"}]}], "-", 
                    RowBox[{"5.`*^-6", " ", 
                    RowBox[{"(", 
                    RowBox[{
                    RowBox[{"0.`", "\[VeryThinSpace]"}], "-", 
                    TagBox["k", HoldForm]}], ")"}]}]}], ")"}]}], "+", 
                    RowBox[{
                    FractionBox["1", "2"], " ", 
                    RowBox[{"(", 
                    RowBox[{
                    RowBox[{"5.`*^-6", " ", 
                    TagBox["h", HoldForm]}], "-", 
                    RowBox[{"0.000995`", " ", 
                    TagBox["k", HoldForm]}]}], ")"}]}], "-", 
                    FractionBox[
                    RowBox[{"0.005`", " ", 
                    RowBox[{"(", 
                    RowBox[{
                    RowBox[{"-", "1"}], "-", 
                    RowBox[{"0.001`", " ", 
                    TagBox["h", HoldForm]}]}], ")"}]}], 
                    RowBox[{"2", "+", 
                    RowBox[{"5.`*^-6", " ", 
                    TagBox["h", HoldForm]}], "-", 
                    RowBox[{"0.000995`", " ", 
                    TagBox["k", HoldForm]}]}]]}], ")"}], " ", 
                    RowBox[{"(", 
                    RowBox[{
                    RowBox[{"-", "1"}], "+", 
                    RowBox[{"0.001`", " ", 
                    TagBox["k", HoldForm]}]}], ")"}]}], 
                    RowBox[{"2", "+", 
                    RowBox[{"0.000995`", " ", 
                    TagBox["h", HoldForm]}], "-", 
                    RowBox[{"5.`*^-6", " ", 
                    TagBox["k", HoldForm]}]}]], "+", 
                    FractionBox[
                    RowBox[{"0.000025`", " ", 
                    SuperscriptBox[
                    RowBox[{"(", 
                    RowBox[{
                    RowBox[{"-", "1"}], "+", 
                    RowBox[{"0.001`", " ", 
                    TagBox["k", HoldForm]}]}], ")"}], "2"]}], 
                    SuperscriptBox[
                    RowBox[{"(", 
                    RowBox[{"2", "+", 
                    RowBox[{"0.000995`", " ", 
                    TagBox["h", HoldForm]}], "-", 
                    RowBox[{"5.`*^-6", " ", 
                    TagBox["k", HoldForm]}]}], ")"}], "2"]]}]], "-", 
                    RowBox[{
                    FractionBox["3", "2"], " ", 
                    RowBox[{"(", 
                    RowBox[{
                    RowBox[{"5.`*^-6", " ", 
                    TagBox["h", HoldForm]}], "-", 
                    RowBox[{"0.000995`", " ", 
                    TagBox["k", HoldForm]}]}], ")"}]}]}], ")"}]}], 
                    RowBox[{"2", "+", 
                    RowBox[{"5.`*^-6", " ", 
                    TagBox["h", HoldForm]}], "-", 
                    RowBox[{"0.000995`", " ", 
                    TagBox["k", HoldForm]}]}]]}], ")"}], " ", 
                    RowBox[{"(", 
                    RowBox[{
                    RowBox[{"-", "1"}], "+", 
                    RowBox[{"0.001`", " ", 
                    TagBox["k", HoldForm]}]}], ")"}]}], 
                   RowBox[{"2", "+", 
                    RowBox[{"0.000995`", " ", 
                    TagBox["h", HoldForm]}], "-", 
                    RowBox[{"5.`*^-6", " ", 
                    TagBox["k", HoldForm]}]}]], "+", 
                  FractionBox[
                   RowBox[{"0.000025`", " ", 
                    RowBox[{"(", 
                    RowBox[{
                    RowBox[{
                    RowBox[{"-", "1.5`"}], " ", 
                    RowBox[{"(", 
                    RowBox[{
                    RowBox[{"0.000995`", " ", 
                    RowBox[{"(", 
                    RowBox[{
                    RowBox[{"0.`", "\[VeryThinSpace]"}], "-", 
                    TagBox["h", HoldForm]}], ")"}]}], "-", 
                    RowBox[{"5.`*^-6", " ", 
                    RowBox[{"(", 
                    RowBox[{
                    RowBox[{"0.`", "\[VeryThinSpace]"}], "-", 
                    TagBox["k", HoldForm]}], ")"}]}]}], ")"}]}], "+", 
                    SqrtBox[
                    RowBox[{
                    SuperscriptBox[
                    RowBox[{"(", 
                    RowBox[{
                    RowBox[{
                    RowBox[{"-", "0.5`"}], " ", 
                    RowBox[{"(", 
                    RowBox[{
                    RowBox[{"0.000995`", " ", 
                    RowBox[{"(", 
                    RowBox[{
                    RowBox[{"0.`", "\[VeryThinSpace]"}], "-", 
                    TagBox["h", HoldForm]}], ")"}]}], "-", 
                    RowBox[{"5.`*^-6", " ", 
                    RowBox[{"(", 
                    RowBox[{
                    RowBox[{"0.`", "\[VeryThinSpace]"}], "-", 
                    TagBox["k", HoldForm]}], ")"}]}]}], ")"}]}], "-", 
                    FractionBox[
                    RowBox[{"0.005`", " ", 
                    RowBox[{"(", 
                    RowBox[{
                    RowBox[{"-", "1"}], "-", 
                    RowBox[{"0.001`", " ", 
                    TagBox["h", HoldForm]}]}], ")"}]}], 
                    RowBox[{"2", "+", 
                    RowBox[{"5.`*^-6", " ", 
                    TagBox["h", HoldForm]}], "-", 
                    RowBox[{"0.000995`", " ", 
                    TagBox["k", HoldForm]}]}]], "+", 
                    RowBox[{
                    FractionBox["1", "2"], " ", 
                    RowBox[{"(", 
                    RowBox[{
                    RowBox[{
                    RowBox[{"-", "5.`*^-6"}], " ", 
                    TagBox["h", HoldForm]}], "+", 
                    RowBox[{"0.000995`", " ", 
                    TagBox["k", HoldForm]}]}], ")"}]}]}], ")"}], "2"], "-", 
                    FractionBox[
                    RowBox[{"0.01`", " ", 
                    RowBox[{"(", 
                    RowBox[{
                    RowBox[{"0.5`", " ", 
                    RowBox[{"(", 
                    RowBox[{
                    RowBox[{"0.000995`", " ", 
                    RowBox[{"(", 
                    RowBox[{
                    RowBox[{"0.`", "\[VeryThinSpace]"}], "-", 
                    TagBox["h", HoldForm]}], ")"}]}], "-", 
                    RowBox[{"5.`*^-6", " ", 
                    RowBox[{"(", 
                    RowBox[{
                    RowBox[{"0.`", "\[VeryThinSpace]"}], "-", 
                    TagBox["k", HoldForm]}], ")"}]}]}], ")"}]}], "+", 
                    RowBox[{
                    FractionBox["1", "2"], " ", 
                    RowBox[{"(", 
                    RowBox[{
                    RowBox[{"5.`*^-6", " ", 
                    TagBox["h", HoldForm]}], "-", 
                    RowBox[{"0.000995`", " ", 
                    TagBox["k", HoldForm]}]}], ")"}]}], "-", 
                    FractionBox[
                    RowBox[{"0.005`", " ", 
                    RowBox[{"(", 
                    RowBox[{
                    RowBox[{"-", "1"}], "-", 
                    RowBox[{"0.001`", " ", 
                    TagBox["h", HoldForm]}]}], ")"}]}], 
                    RowBox[{"2", "+", 
                    RowBox[{"5.`*^-6", " ", 
                    TagBox["h", HoldForm]}], "-", 
                    RowBox[{"0.000995`", " ", 
                    TagBox["k", HoldForm]}]}]]}], ")"}], " ", 
                    RowBox[{"(", 
                    RowBox[{
                    RowBox[{"-", "1"}], "+", 
                    RowBox[{"0.001`", " ", 
                    TagBox["k", HoldForm]}]}], ")"}]}], 
                    RowBox[{"2", "+", 
                    RowBox[{"0.000995`", " ", 
                    TagBox["h", HoldForm]}], "-", 
                    RowBox[{"5.`*^-6", " ", 
                    TagBox["k", HoldForm]}]}]], "+", 
                    FractionBox[
                    RowBox[{"0.000025`", " ", 
                    SuperscriptBox[
                    RowBox[{"(", 
                    RowBox[{
                    RowBox[{"-", "1"}], "+", 
                    RowBox[{"0.001`", " ", 
                    TagBox["k", HoldForm]}]}], ")"}], "2"]}], 
                    SuperscriptBox[
                    RowBox[{"(", 
                    RowBox[{"2", "+", 
                    RowBox[{"0.000995`", " ", 
                    TagBox["h", HoldForm]}], "-", 
                    RowBox[{"5.`*^-6", " ", 
                    TagBox["k", HoldForm]}]}], ")"}], "2"]]}]], "-", 
                    RowBox[{
                    FractionBox["3", "2"], " ", 
                    RowBox[{"(", 
                    RowBox[{
                    RowBox[{"5.`*^-6", " ", 
                    TagBox["h", HoldForm]}], "-", 
                    RowBox[{"0.000995`", " ", 
                    TagBox["k", HoldForm]}]}], ")"}]}], "-", 
                    FractionBox[
                    RowBox[{"0.01`", " ", 
                    RowBox[{"(", 
                    RowBox[{
                    RowBox[{"-", "1"}], "-", 
                    RowBox[{"0.001`", " ", 
                    TagBox["h", HoldForm]}]}], ")"}]}], 
                    RowBox[{"2", "+", 
                    RowBox[{"5.`*^-6", " ", 
                    TagBox["h", HoldForm]}], "-", 
                    RowBox[{"0.000995`", " ", 
                    TagBox["k", HoldForm]}]}]]}], ")"}], " ", 
                    SuperscriptBox[
                    RowBox[{"(", 
                    RowBox[{
                    RowBox[{"-", "1"}], "+", 
                    RowBox[{"0.001`", " ", 
                    TagBox["k", HoldForm]}]}], ")"}], "2"]}], 
                   SuperscriptBox[
                    RowBox[{"(", 
                    RowBox[{"2", "+", 
                    RowBox[{"0.000995`", " ", 
                    TagBox["h", HoldForm]}], "-", 
                    RowBox[{"5.`*^-6", " ", 
                    TagBox["k", HoldForm]}]}], ")"}], "2"]], "+", 
                  FractionBox[
                   RowBox[{"1.2500000000000002`*^-7", " ", 
                    SuperscriptBox[
                    RowBox[{"(", 
                    RowBox[{
                    RowBox[{"-", "1"}], "+", 
                    RowBox[{"0.001`", " ", 
                    TagBox["k", HoldForm]}]}], ")"}], "3"]}], 
                   SuperscriptBox[
                    RowBox[{"(", 
                    RowBox[{"2", "+", 
                    RowBox[{"0.000995`", " ", 
                    TagBox["h", HoldForm]}], "-", 
                    RowBox[{"5.`*^-6", " ", 
                    TagBox["k", HoldForm]}]}], ")"}], "3"]]}], ")"}]}]], "+", 
           
           FractionBox[
            RowBox[{
              RowBox[{"(", 
                RowBox[{
                  RowBox[{"1.`", " ", 
                    RowBox[{"(", 
                    RowBox[{
                    RowBox[{"0.000995`", " ", 
                    RowBox[{"(", 
                    RowBox[{
                    RowBox[{"0.`", "\[VeryThinSpace]"}], "-", 
                    TagBox["h", HoldForm]}], ")"}]}], "-", 
                    RowBox[{"5.`*^-6", " ", 
                    RowBox[{"(", 
                    RowBox[{
                    RowBox[{"0.`", "\[VeryThinSpace]"}], "-", 
                    TagBox["k", HoldForm]}], ")"}]}]}], ")"}]}], "+", 
                  FractionBox[
                   RowBox[{
                    RowBox[{"2", " ", 
                    RowBox[{"(", 
                    RowBox[{
                    RowBox[{"1.`", " ", 
                    RowBox[{"(", 
                    RowBox[{
                    RowBox[{"0.000995`", " ", 
                    RowBox[{"(", 
                    RowBox[{
                    RowBox[{"0.`", "\[VeryThinSpace]"}], "-", 
                    TagBox["h", HoldForm]}], ")"}]}], "-", 
                    RowBox[{"5.`*^-6", " ", 
                    RowBox[{"(", 
                    RowBox[{
                    RowBox[{"0.`", "\[VeryThinSpace]"}], "-", 
                    TagBox["k", HoldForm]}], ")"}]}]}], ")"}]}], "-", 
                    RowBox[{"0.5`", " ", 
                    RowBox[{"(", 
                    RowBox[{
                    RowBox[{"0.000995`", " ", 
                    RowBox[{"(", 
                    RowBox[{
                    RowBox[{"-", "1"}], "+", 
                    TagBox["h", HoldForm]}], ")"}]}], "-", 
                    RowBox[{"5.`*^-6", " ", 
                    RowBox[{"(", 
                    RowBox[{
                    RowBox[{"-", "1"}], "+", 
                    TagBox["k", HoldForm]}], ")"}]}]}], ")"}]}]}], ")"}], " ", 
                    RowBox[{"(", 
                    RowBox[{
                    RowBox[{
                    RowBox[{"-", "0.5`"}], " ", 
                    RowBox[{"(", 
                    RowBox[{
                    RowBox[{"0.000995`", " ", 
                    RowBox[{"(", 
                    RowBox[{
                    RowBox[{"0.`", "\[VeryThinSpace]"}], "-", 
                    TagBox["h", HoldForm]}], ")"}]}], "-", 
                    RowBox[{"5.`*^-6", " ", 
                    RowBox[{"(", 
                    RowBox[{
                    RowBox[{"0.`", "\[VeryThinSpace]"}], "-", 
                    TagBox["k", HoldForm]}], ")"}]}]}], ")"}]}], "-", 
                    FractionBox[
                    RowBox[{"0.005`", " ", 
                    RowBox[{"(", 
                    RowBox[{
                    RowBox[{"-", "1"}], "-", 
                    RowBox[{"0.001`", " ", 
                    TagBox["h", HoldForm]}]}], ")"}]}], 
                    RowBox[{"2", "+", 
                    RowBox[{"5.`*^-6", " ", 
                    TagBox["h", HoldForm]}], "-", 
                    RowBox[{"0.000995`", " ", 
                    TagBox["k", HoldForm]}]}]], "+", 
                    RowBox[{
                    FractionBox["1", "2"], " ", 
                    RowBox[{"(", 
                    RowBox[{
                    RowBox[{
                    RowBox[{"-", "5.`*^-6"}], " ", 
                    TagBox["h", HoldForm]}], "+", 
                    RowBox[{"0.000995`", " ", 
                    TagBox["k", HoldForm]}]}], ")"}]}]}], ")"}]}], "-", 
                    FractionBox[
                    RowBox[{"0.01`", " ", 
                    RowBox[{"(", 
                    RowBox[{
                    RowBox[{
                    RowBox[{"-", "1.`"}], " ", 
                    RowBox[{"(", 
                    RowBox[{
                    RowBox[{"0.000995`", " ", 
                    RowBox[{"(", 
                    RowBox[{
                    RowBox[{"0.`", "\[VeryThinSpace]"}], "-", 
                    TagBox["h", HoldForm]}], ")"}]}], "-", 
                    RowBox[{"5.`*^-6", " ", 
                    RowBox[{"(", 
                    RowBox[{
                    RowBox[{"0.`", "\[VeryThinSpace]"}], "-", 
                    TagBox["k", HoldForm]}], ")"}]}]}], ")"}]}], "+", 
                    RowBox[{"0.5`", " ", 
                    RowBox[{"(", 
                    RowBox[{
                    RowBox[{"0.000995`", " ", 
                    RowBox[{"(", 
                    RowBox[{
                    RowBox[{"-", "1"}], "+", 
                    TagBox["h", HoldForm]}], ")"}]}], "-", 
                    RowBox[{"5.`*^-6", " ", 
                    RowBox[{"(", 
                    RowBox[{
                    RowBox[{"-", "1"}], "+", 
                    TagBox["k", HoldForm]}], ")"}]}]}], ")"}]}]}], ")"}], " ", 
                    RowBox[{"(", 
                    RowBox[{
                    RowBox[{"-", "1"}], "+", 
                    RowBox[{"0.001`", " ", 
                    TagBox["k", HoldForm]}]}], ")"}]}], 
                    RowBox[{"2", "+", 
                    RowBox[{"0.000995`", " ", 
                    TagBox["h", HoldForm]}], "-", 
                    RowBox[{"5.`*^-6", " ", 
                    TagBox["k", HoldForm]}]}]]}], 
                   RowBox[{"2", " ", 
                    SqrtBox[
                    RowBox[{
                    SuperscriptBox[
                    RowBox[{"(", 
                    RowBox[{
                    RowBox[{
                    RowBox[{"-", "0.5`"}], " ", 
                    RowBox[{"(", 
                    RowBox[{
                    RowBox[{"0.000995`", " ", 
                    RowBox[{"(", 
                    RowBox[{
                    RowBox[{"0.`", "\[VeryThinSpace]"}], "-", 
                    TagBox["h", HoldForm]}], ")"}]}], "-", 
                    RowBox[{"5.`*^-6", " ", 
                    RowBox[{"(", 
                    RowBox[{
                    RowBox[{"0.`", "\[VeryThinSpace]"}], "-", 
                    TagBox["k", HoldForm]}], ")"}]}]}], ")"}]}], "-", 
                    FractionBox[
                    RowBox[{"0.005`", " ", 
                    RowBox[{"(", 
                    RowBox[{
                    RowBox[{"-", "1"}], "-", 
                    RowBox[{"0.001`", " ", 
                    TagBox["h", HoldForm]}]}], ")"}]}], 
                    RowBox[{"2", "+", 
                    RowBox[{"5.`*^-6", " ", 
                    TagBox["h", HoldForm]}], "-", 
                    RowBox[{"0.000995`", " ", 
                    TagBox["k", HoldForm]}]}]], "+", 
                    RowBox[{
                    FractionBox["1", "2"], " ", 
                    RowBox[{"(", 
                    RowBox[{
                    RowBox[{
                    RowBox[{"-", "5.`*^-6"}], " ", 
                    TagBox["h", HoldForm]}], "+", 
                    RowBox[{"0.000995`", " ", 
                    TagBox["k", HoldForm]}]}], ")"}]}]}], ")"}], "2"], "-", 
                    FractionBox[
                    RowBox[{"0.01`", " ", 
                    RowBox[{"(", 
                    RowBox[{
                    RowBox[{"0.5`", " ", 
                    RowBox[{"(", 
                    RowBox[{
                    RowBox[{"0.000995`", " ", 
                    RowBox[{"(", 
                    RowBox[{
                    RowBox[{"0.`", "\[VeryThinSpace]"}], "-", 
                    TagBox["h", HoldForm]}], ")"}]}], "-", 
                    RowBox[{"5.`*^-6", " ", 
                    RowBox[{"(", 
                    RowBox[{
                    RowBox[{"0.`", "\[VeryThinSpace]"}], "-", 
                    TagBox["k", HoldForm]}], ")"}]}]}], ")"}]}], "+", 
                    RowBox[{
                    FractionBox["1", "2"], " ", 
                    RowBox[{"(", 
                    RowBox[{
                    RowBox[{"5.`*^-6", " ", 
                    TagBox["h", HoldForm]}], "-", 
                    RowBox[{"0.000995`", " ", 
                    TagBox["k", HoldForm]}]}], ")"}]}], "-", 
                    FractionBox[
                    RowBox[{"0.005`", " ", 
                    RowBox[{"(", 
                    RowBox[{
                    RowBox[{"-", "1"}], "-", 
                    RowBox[{"0.001`", " ", 
                    TagBox["h", HoldForm]}]}], ")"}]}], 
                    RowBox[{"2", "+", 
                    RowBox[{"5.`*^-6", " ", 
                    TagBox["h", HoldForm]}], "-", 
                    RowBox[{"0.000995`", " ", 
                    TagBox["k", HoldForm]}]}]]}], ")"}], " ", 
                    RowBox[{"(", 
                    RowBox[{
                    RowBox[{"-", "1"}], "+", 
                    RowBox[{"0.001`", " ", 
                    TagBox["k", HoldForm]}]}], ")"}]}], 
                    RowBox[{"2", "+", 
                    RowBox[{"0.000995`", " ", 
                    TagBox["h", HoldForm]}], "-", 
                    RowBox[{"5.`*^-6", " ", 
                    TagBox["k", HoldForm]}]}]], "+", 
                    FractionBox[
                    RowBox[{"0.000025`", " ", 
                    SuperscriptBox[
                    RowBox[{"(", 
                    RowBox[{
                    RowBox[{"-", "1"}], "+", 
                    RowBox[{"0.001`", " ", 
                    TagBox["k", HoldForm]}]}], ")"}], "2"]}], 
                    SuperscriptBox[
                    RowBox[{"(", 
                    RowBox[{"2", "+", 
                    RowBox[{"0.000995`", " ", 
                    TagBox["h", HoldForm]}], "-", 
                    RowBox[{"5.`*^-6", " ", 
                    TagBox["k", HoldForm]}]}], ")"}], "2"]]}]]}]], "-", 
                  RowBox[{"0.5`", " ", 
                    RowBox[{"(", 
                    RowBox[{
                    RowBox[{"0.000995`", " ", 
                    RowBox[{"(", 
                    RowBox[{
                    RowBox[{"-", "1"}], "+", 
                    TagBox["h", HoldForm]}], ")"}]}], "-", 
                    RowBox[{"5.`*^-6", " ", 
                    RowBox[{"(", 
                    RowBox[{
                    RowBox[{"-", "1"}], "+", 
                    TagBox["k", HoldForm]}], ")"}]}]}], ")"}]}]}], ")"}], " ", 
              RowBox[{"(", 
                RowBox[{
                  RowBox[{
                    RowBox[{"-", "0.5`"}], " ", 
                    RowBox[{"(", 
                    RowBox[{
                    RowBox[{"0.000995`", " ", 
                    RowBox[{"(", 
                    RowBox[{
                    RowBox[{"0.`", "\[VeryThinSpace]"}], "-", 
                    TagBox["h", HoldForm]}], ")"}]}], "-", 
                    RowBox[{"5.`*^-6", " ", 
                    RowBox[{"(", 
                    RowBox[{
                    RowBox[{"0.`", "\[VeryThinSpace]"}], "-", 
                    TagBox["k", HoldForm]}], ")"}]}]}], ")"}]}], "+", 
                  SqrtBox[
                   RowBox[{
                    SuperscriptBox[
                    RowBox[{"(", 
                    RowBox[{
                    RowBox[{
                    RowBox[{"-", "0.5`"}], " ", 
                    RowBox[{"(", 
                    RowBox[{
                    RowBox[{"0.000995`", " ", 
                    RowBox[{"(", 
                    RowBox[{
                    RowBox[{"0.`", "\[VeryThinSpace]"}], "-", 
                    TagBox["h", HoldForm]}], ")"}]}], "-", 
                    RowBox[{"5.`*^-6", " ", 
                    RowBox[{"(", 
                    RowBox[{
                    RowBox[{"0.`", "\[VeryThinSpace]"}], "-", 
                    TagBox["k", HoldForm]}], ")"}]}]}], ")"}]}], "-", 
                    FractionBox[
                    RowBox[{"0.005`", " ", 
                    RowBox[{"(", 
                    RowBox[{
                    RowBox[{"-", "1"}], "-", 
                    RowBox[{"0.001`", " ", 
                    TagBox["h", HoldForm]}]}], ")"}]}], 
                    RowBox[{"2", "+", 
                    RowBox[{"5.`*^-6", " ", 
                    TagBox["h", HoldForm]}], "-", 
                    RowBox[{"0.000995`", " ", 
                    TagBox["k", HoldForm]}]}]], "+", 
                    RowBox[{
                    FractionBox["1", "2"], " ", 
                    RowBox[{"(", 
                    RowBox[{
                    RowBox[{
                    RowBox[{"-", "5.`*^-6"}], " ", 
                    TagBox["h", HoldForm]}], "+", 
                    RowBox[{"0.000995`", " ", 
                    TagBox["k", HoldForm]}]}], ")"}]}]}], ")"}], "2"], "-", 
                    FractionBox[
                    RowBox[{"0.01`", " ", 
                    RowBox[{"(", 
                    RowBox[{
                    RowBox[{"0.5`", " ", 
                    RowBox[{"(", 
                    RowBox[{
                    RowBox[{"0.000995`", " ", 
                    RowBox[{"(", 
                    RowBox[{
                    RowBox[{"0.`", "\[VeryThinSpace]"}], "-", 
                    TagBox["h", HoldForm]}], ")"}]}], "-", 
                    RowBox[{"5.`*^-6", " ", 
                    RowBox[{"(", 
                    RowBox[{
                    RowBox[{"0.`", "\[VeryThinSpace]"}], "-", 
                    TagBox["k", HoldForm]}], ")"}]}]}], ")"}]}], "+", 
                    RowBox[{
                    FractionBox["1", "2"], " ", 
                    RowBox[{"(", 
                    RowBox[{
                    RowBox[{"5.`*^-6", " ", 
                    TagBox["h", HoldForm]}], "-", 
                    RowBox[{"0.000995`", " ", 
                    TagBox["k", HoldForm]}]}], ")"}]}], "-", 
                    FractionBox[
                    RowBox[{"0.005`", " ", 
                    RowBox[{"(", 
                    RowBox[{
                    RowBox[{"-", "1"}], "-", 
                    RowBox[{"0.001`", " ", 
                    TagBox["h", HoldForm]}]}], ")"}]}], 
                    RowBox[{"2", "+", 
                    RowBox[{"5.`*^-6", " ", 
                    TagBox["h", HoldForm]}], "-", 
                    RowBox[{"0.000995`", " ", 
                    TagBox["k", HoldForm]}]}]]}], ")"}], " ", 
                    RowBox[{"(", 
                    RowBox[{
                    RowBox[{"-", "1"}], "+", 
                    RowBox[{"0.001`", " ", 
                    TagBox["k", HoldForm]}]}], ")"}]}], 
                    RowBox[{"2", "+", 
                    RowBox[{"0.000995`", " ", 
                    TagBox["h", HoldForm]}], "-", 
                    RowBox[{"5.`*^-6", " ", 
                    TagBox["k", HoldForm]}]}]], "+", 
                    FractionBox[
                    RowBox[{"0.000025`", " ", 
                    SuperscriptBox[
                    RowBox[{"(", 
                    RowBox[{
                    RowBox[{"-", "1"}], "+", 
                    RowBox[{"0.001`", " ", 
                    TagBox["k", HoldForm]}]}], ")"}], "2"]}], 
                    SuperscriptBox[
                    RowBox[{"(", 
                    RowBox[{"2", "+", 
                    RowBox[{"0.000995`", " ", 
                    TagBox["h", HoldForm]}], "-", 
                    RowBox[{"5.`*^-6", " ", 
                    TagBox["k", HoldForm]}]}], ")"}], "2"]]}]], "-", 
                  FractionBox[
                   RowBox[{"0.005`", " ", 
                    RowBox[{"(", 
                    RowBox[{
                    RowBox[{"-", "1"}], "-", 
                    RowBox[{"0.001`", " ", 
                    TagBox["h", HoldForm]}]}], ")"}]}], 
                   RowBox[{"2", "+", 
                    RowBox[{"5.`*^-6", " ", 
                    TagBox["h", HoldForm]}], "-", 
                    RowBox[{"0.000995`", " ", 
                    TagBox["k", HoldForm]}]}]], "+", 
                  RowBox[{
                    FractionBox["1", "2"], " ", 
                    RowBox[{"(", 
                    RowBox[{
                    RowBox[{
                    RowBox[{"-", "5.`*^-6"}], " ", 
                    TagBox["h", HoldForm]}], "+", 
                    RowBox[{"0.000995`", " ", 
                    TagBox["k", HoldForm]}]}], ")"}]}], "+", 
                  FractionBox[
                   RowBox[{"0.005`", " ", 
                    RowBox[{"(", 
                    RowBox[{
                    RowBox[{"-", "1"}], "+", 
                    RowBox[{"0.001`", " ", 
                    TagBox["k", HoldForm]}]}], ")"}]}], 
                   RowBox[{"2", "+", 
                    RowBox[{"0.000995`", " ", 
                    TagBox["h", HoldForm]}], "-", 
                    RowBox[{"5.`*^-6", " ", 
                    TagBox["k", HoldForm]}]}]]}], ")"}], " ", 
              RowBox[{"(", 
                RowBox[{
                  RowBox[{
                    RowBox[{"(", 
                    RowBox[{
                    RowBox[{
                    RowBox[{"-", "0.5`"}], " ", 
                    RowBox[{"(", 
                    RowBox[{
                    RowBox[{"0.000995`", " ", 
                    RowBox[{"(", 
                    RowBox[{
                    RowBox[{"0.`", "\[VeryThinSpace]"}], "-", 
                    TagBox["h", HoldForm]}], ")"}]}], "-", 
                    RowBox[{"5.`*^-6", " ", 
                    RowBox[{"(", 
                    RowBox[{
                    RowBox[{"0.`", "\[VeryThinSpace]"}], "-", 
                    TagBox["k", HoldForm]}], ")"}]}]}], ")"}]}], "-", 
                    FractionBox[
                    RowBox[{"0.005`", " ", 
                    RowBox[{"(", 
                    RowBox[{
                    RowBox[{"-", "1"}], "-", 
                    RowBox[{"0.001`", " ", 
                    TagBox["h", HoldForm]}]}], ")"}]}], 
                    RowBox[{"2", "+", 
                    RowBox[{"5.`*^-6", " ", 
                    TagBox["h", HoldForm]}], "-", 
                    RowBox[{"0.000995`", " ", 
                    TagBox["k", HoldForm]}]}]], "+", 
                    RowBox[{
                    FractionBox["1", "2"], " ", 
                    RowBox[{"(", 
                    RowBox[{
                    RowBox[{
                    RowBox[{"-", "5.`*^-6"}], " ", 
                    TagBox["h", HoldForm]}], "+", 
                    RowBox[{"0.000995`", " ", 
                    TagBox["k", HoldForm]}]}], ")"}]}]}], ")"}], " ", 
                    RowBox[{"(", 
                    RowBox[{
                    RowBox[{
                    RowBox[{"-", "0.5`"}], " ", 
                    RowBox[{"(", 
                    RowBox[{
                    RowBox[{"0.000995`", " ", 
                    RowBox[{"(", 
                    RowBox[{
                    RowBox[{"0.`", "\[VeryThinSpace]"}], "-", 
                    TagBox["h", HoldForm]}], ")"}]}], "-", 
                    RowBox[{"5.`*^-6", " ", 
                    RowBox[{"(", 
                    RowBox[{
                    RowBox[{"0.`", "\[VeryThinSpace]"}], "-", 
                    TagBox["k", HoldForm]}], ")"}]}]}], ")"}]}], "+", 
                    SqrtBox[
                    RowBox[{
                    SuperscriptBox[
                    RowBox[{"(", 
                    RowBox[{
                    RowBox[{
                    RowBox[{"-", "0.5`"}], " ", 
                    RowBox[{"(", 
                    RowBox[{
                    RowBox[{"0.000995`", " ", 
                    RowBox[{"(", 
                    RowBox[{
                    RowBox[{"0.`", "\[VeryThinSpace]"}], "-", 
                    TagBox["h", HoldForm]}], ")"}]}], "-", 
                    RowBox[{"5.`*^-6", " ", 
                    RowBox[{"(", 
                    RowBox[{
                    RowBox[{"0.`", "\[VeryThinSpace]"}], "-", 
                    TagBox["k", HoldForm]}], ")"}]}]}], ")"}]}], "-", 
                    FractionBox[
                    RowBox[{"0.005`", " ", 
                    RowBox[{"(", 
                    RowBox[{
                    RowBox[{"-", "1"}], "-", 
                    RowBox[{"0.001`", " ", 
                    TagBox["h", HoldForm]}]}], ")"}]}], 
                    RowBox[{"2", "+", 
                    RowBox[{"5.`*^-6", " ", 
                    TagBox["h", HoldForm]}], "-", 
                    RowBox[{"0.000995`", " ", 
                    TagBox["k", HoldForm]}]}]], "+", 
                    RowBox[{
                    FractionBox["1", "2"], " ", 
                    RowBox[{"(", 
                    RowBox[{
                    RowBox[{
                    RowBox[{"-", "5.`*^-6"}], " ", 
                    TagBox["h", HoldForm]}], "+", 
                    RowBox[{"0.000995`", " ", 
                    TagBox["k", HoldForm]}]}], ")"}]}]}], ")"}], "2"], "-", 
                    FractionBox[
                    RowBox[{"0.01`", " ", 
                    RowBox[{"(", 
                    RowBox[{
                    RowBox[{"0.5`", " ", 
                    RowBox[{"(", 
                    RowBox[{
                    RowBox[{"0.000995`", " ", 
                    RowBox[{"(", 
                    RowBox[{
                    RowBox[{"0.`", "\[VeryThinSpace]"}], "-", 
                    TagBox["h", HoldForm]}], ")"}]}], "-", 
                    RowBox[{"5.`*^-6", " ", 
                    RowBox[{"(", 
                    RowBox[{
                    RowBox[{"0.`", "\[VeryThinSpace]"}], "-", 
                    TagBox["k", HoldForm]}], ")"}]}]}], ")"}]}], "+", 
                    RowBox[{
                    FractionBox["1", "2"], " ", 
                    RowBox[{"(", 
                    RowBox[{
                    RowBox[{"5.`*^-6", " ", 
                    TagBox["h", HoldForm]}], "-", 
                    RowBox[{"0.000995`", " ", 
                    TagBox["k", HoldForm]}]}], ")"}]}], "-", 
                    FractionBox[
                    RowBox[{"0.005`", " ", 
                    RowBox[{"(", 
                    RowBox[{
                    RowBox[{"-", "1"}], "-", 
                    RowBox[{"0.001`", " ", 
                    TagBox["h", HoldForm]}]}], ")"}]}], 
                    RowBox[{"2", "+", 
                    RowBox[{"5.`*^-6", " ", 
                    TagBox["h", HoldForm]}], "-", 
                    RowBox[{"0.000995`", " ", 
                    TagBox["k", HoldForm]}]}]]}], ")"}], " ", 
                    RowBox[{"(", 
                    RowBox[{
                    RowBox[{"-", "1"}], "+", 
                    RowBox[{"0.001`", " ", 
                    TagBox["k", HoldForm]}]}], ")"}]}], 
                    RowBox[{"2", "+", 
                    RowBox[{"0.000995`", " ", 
                    TagBox["h", HoldForm]}], "-", 
                    RowBox[{"5.`*^-6", " ", 
                    TagBox["k", HoldForm]}]}]], "+", 
                    FractionBox[
                    RowBox[{"0.000025`", " ", 
                    SuperscriptBox[
                    RowBox[{"(", 
                    RowBox[{
                    RowBox[{"-", "1"}], "+", 
                    RowBox[{"0.001`", " ", 
                    TagBox["k", HoldForm]}]}], ")"}], "2"]}], 
                    SuperscriptBox[
                    RowBox[{"(", 
                    RowBox[{"2", "+", 
                    RowBox[{"0.000995`", " ", 
                    TagBox["h", HoldForm]}], "-", 
                    RowBox[{"5.`*^-6", " ", 
                    TagBox["k", HoldForm]}]}], ")"}], "2"]]}]], "-", 
                    FractionBox[
                    RowBox[{"0.005`", " ", 
                    RowBox[{"(", 
                    RowBox[{
                    RowBox[{"-", "1"}], "-", 
                    RowBox[{"0.001`", " ", 
                    TagBox["h", HoldForm]}]}], ")"}]}], 
                    RowBox[{"2", "+", 
                    RowBox[{"5.`*^-6", " ", 
                    TagBox["h", HoldForm]}], "-", 
                    RowBox[{"0.000995`", " ", 
                    TagBox["k", HoldForm]}]}]], "+", 
                    RowBox[{
                    FractionBox["1", "2"], " ", 
                    RowBox[{"(", 
                    RowBox[{
                    RowBox[{
                    RowBox[{"-", "5.`*^-6"}], " ", 
                    TagBox["h", HoldForm]}], "+", 
                    RowBox[{"0.000995`", " ", 
                    TagBox["k", HoldForm]}]}], ")"}]}]}], ")"}]}], "+", 
                  FractionBox[
                   RowBox[{"0.005`", " ", 
                    RowBox[{"(", 
                    RowBox[{
                    RowBox[{
                    RowBox[{"-", "5.`*^-6"}], " ", 
                    TagBox["h", HoldForm]}], "-", 
                    RowBox[{"1.`", " ", 
                    RowBox[{"(", 
                    RowBox[{
                    RowBox[{"0.000995`", " ", 
                    RowBox[{"(", 
                    RowBox[{
                    RowBox[{"0.`", "\[VeryThinSpace]"}], "-", 
                    TagBox["h", HoldForm]}], ")"}]}], "-", 
                    RowBox[{"5.`*^-6", " ", 
                    RowBox[{"(", 
                    RowBox[{
                    RowBox[{"0.`", "\[VeryThinSpace]"}], "-", 
                    TagBox["k", HoldForm]}], ")"}]}]}], ")"}]}], "+", 
                    SqrtBox[
                    RowBox[{
                    SuperscriptBox[
                    RowBox[{"(", 
                    RowBox[{
                    RowBox[{
                    RowBox[{"-", "0.5`"}], " ", 
                    RowBox[{"(", 
                    RowBox[{
                    RowBox[{"0.000995`", " ", 
                    RowBox[{"(", 
                    RowBox[{
                    RowBox[{"0.`", "\[VeryThinSpace]"}], "-", 
                    TagBox["h", HoldForm]}], ")"}]}], "-", 
                    RowBox[{"5.`*^-6", " ", 
                    RowBox[{"(", 
                    RowBox[{
                    RowBox[{"0.`", "\[VeryThinSpace]"}], "-", 
                    TagBox["k", HoldForm]}], ")"}]}]}], ")"}]}], "-", 
                    FractionBox[
                    RowBox[{"0.005`", " ", 
                    RowBox[{"(", 
                    RowBox[{
                    RowBox[{"-", "1"}], "-", 
                    RowBox[{"0.001`", " ", 
                    TagBox["h", HoldForm]}]}], ")"}]}], 
                    RowBox[{"2", "+", 
                    RowBox[{"5.`*^-6", " ", 
                    TagBox["h", HoldForm]}], "-", 
                    RowBox[{"0.000995`", " ", 
                    TagBox["k", HoldForm]}]}]], "+", 
                    RowBox[{
                    FractionBox["1", "2"], " ", 
                    RowBox[{"(", 
                    RowBox[{
                    RowBox[{
                    RowBox[{"-", "5.`*^-6"}], " ", 
                    TagBox["h", HoldForm]}], "+", 
                    RowBox[{"0.000995`", " ", 
                    TagBox["k", HoldForm]}]}], ")"}]}]}], ")"}], "2"], "-", 
                    FractionBox[
                    RowBox[{"0.01`", " ", 
                    RowBox[{"(", 
                    RowBox[{
                    RowBox[{"0.5`", " ", 
                    RowBox[{"(", 
                    RowBox[{
                    RowBox[{"0.000995`", " ", 
                    RowBox[{"(", 
                    RowBox[{
                    RowBox[{"0.`", "\[VeryThinSpace]"}], "-", 
                    TagBox["h", HoldForm]}], ")"}]}], "-", 
                    RowBox[{"5.`*^-6", " ", 
                    RowBox[{"(", 
                    RowBox[{
                    RowBox[{"0.`", "\[VeryThinSpace]"}], "-", 
                    TagBox["k", HoldForm]}], ")"}]}]}], ")"}]}], "+", 
                    RowBox[{
                    FractionBox["1", "2"], " ", 
                    RowBox[{"(", 
                    RowBox[{
                    RowBox[{"5.`*^-6", " ", 
                    TagBox["h", HoldForm]}], "-", 
                    RowBox[{"0.000995`", " ", 
                    TagBox["k", HoldForm]}]}], ")"}]}], "-", 
                    FractionBox[
                    RowBox[{"0.005`", " ", 
                    RowBox[{"(", 
                    RowBox[{
                    RowBox[{"-", "1"}], "-", 
                    RowBox[{"0.001`", " ", 
                    TagBox["h", HoldForm]}]}], ")"}]}], 
                    RowBox[{"2", "+", 
                    RowBox[{"5.`*^-6", " ", 
                    TagBox["h", HoldForm]}], "-", 
                    RowBox[{"0.000995`", " ", 
                    TagBox["k", HoldForm]}]}]]}], ")"}], " ", 
                    RowBox[{"(", 
                    RowBox[{
                    RowBox[{"-", "1"}], "+", 
                    RowBox[{"0.001`", " ", 
                    TagBox["k", HoldForm]}]}], ")"}]}], 
                    RowBox[{"2", "+", 
                    RowBox[{"0.000995`", " ", 
                    TagBox["h", HoldForm]}], "-", 
                    RowBox[{"5.`*^-6", " ", 
                    TagBox["k", HoldForm]}]}]], "+", 
                    FractionBox[
                    RowBox[{"0.000025`", " ", 
                    SuperscriptBox[
                    RowBox[{"(", 
                    RowBox[{
                    RowBox[{"-", "1"}], "+", 
                    RowBox[{"0.001`", " ", 
                    TagBox["k", HoldForm]}]}], ")"}], "2"]}], 
                    SuperscriptBox[
                    RowBox[{"(", 
                    RowBox[{"2", "+", 
                    RowBox[{"0.000995`", " ", 
                    TagBox["h", HoldForm]}], "-", 
                    RowBox[{"5.`*^-6", " ", 
                    TagBox["k", HoldForm]}]}], ")"}], "2"]]}]], "+", 
                    FractionBox[
                    RowBox[{"0.01`", " ", 
                    RowBox[{"(", 
                    RowBox[{
                    RowBox[{"-", "1"}], "-", 
                    RowBox[{"0.001`", " ", 
                    TagBox["h", HoldForm]}]}], ")"}]}], 
                    RowBox[{"2", "+", 
                    RowBox[{"5.`*^-6", " ", 
                    TagBox["h", HoldForm]}], "-", 
                    RowBox[{"0.000995`", " ", 
                    TagBox["k", HoldForm]}]}]], "+", 
                    RowBox[{"0.000995`", " ", 
                    TagBox["k", HoldForm]}]}], ")"}], " ", 
                    RowBox[{"(", 
                    RowBox[{
                    RowBox[{"-", "1"}], "+", 
                    RowBox[{"0.001`", " ", 
                    TagBox["k", HoldForm]}]}], ")"}]}], 
                   RowBox[{"2", "+", 
                    RowBox[{"0.000995`", " ", 
                    TagBox["h", HoldForm]}], "-", 
                    RowBox[{"5.`*^-6", " ", 
                    TagBox["k", HoldForm]}]}]], "+", 
                  FractionBox[
                   RowBox[{"0.000025`", " ", 
                    SuperscriptBox[
                    RowBox[{"(", 
                    RowBox[{
                    RowBox[{"-", "1"}], "+", 
                    RowBox[{"0.001`", " ", 
                    TagBox["k", HoldForm]}]}], ")"}], "2"]}], 
                   SuperscriptBox[
                    RowBox[{"(", 
                    RowBox[{"2", "+", 
                    RowBox[{"0.000995`", " ", 
                    TagBox["h", HoldForm]}], "-", 
                    RowBox[{"5.`*^-6", " ", 
                    TagBox["k", HoldForm]}]}], ")"}], "2"]]}], ")"}]}], 
            RowBox[{"2", " ", 
              RowBox[{"(", 
                RowBox[{
                  RowBox[{
                    SuperscriptBox[
                    RowBox[{"(", 
                    RowBox[{
                    RowBox[{
                    RowBox[{"-", "0.5`"}], " ", 
                    RowBox[{"(", 
                    RowBox[{
                    RowBox[{"0.000995`", " ", 
                    RowBox[{"(", 
                    RowBox[{
                    RowBox[{"0.`", "\[VeryThinSpace]"}], "-", 
                    TagBox["h", HoldForm]}], ")"}]}], "-", 
                    RowBox[{"5.`*^-6", " ", 
                    RowBox[{"(", 
                    RowBox[{
                    RowBox[{"0.`", "\[VeryThinSpace]"}], "-", 
                    TagBox["k", HoldForm]}], ")"}]}]}], ")"}]}], "-", 
                    FractionBox[
                    RowBox[{"0.005`", " ", 
                    RowBox[{"(", 
                    RowBox[{
                    RowBox[{"-", "1"}], "-", 
                    RowBox[{"0.001`", " ", 
                    TagBox["h", HoldForm]}]}], ")"}]}], 
                    RowBox[{"2", "+", 
                    RowBox[{"5.`*^-6", " ", 
                    TagBox["h", HoldForm]}], "-", 
                    RowBox[{"0.000995`", " ", 
                    TagBox["k", HoldForm]}]}]], "+", 
                    RowBox[{
                    FractionBox["1", "2"], " ", 
                    RowBox[{"(", 
                    RowBox[{
                    RowBox[{
                    RowBox[{"-", "5.`*^-6"}], " ", 
                    TagBox["h", HoldForm]}], "+", 
                    RowBox[{"0.000995`", " ", 
                    TagBox["k", HoldForm]}]}], ")"}]}]}], ")"}], "2"], " ", 
                    RowBox[{"(", 
                    RowBox[{
                    RowBox[{
                    RowBox[{"-", "0.5`"}], " ", 
                    RowBox[{"(", 
                    RowBox[{
                    RowBox[{"0.000995`", " ", 
                    RowBox[{"(", 
                    RowBox[{
                    RowBox[{"0.`", "\[VeryThinSpace]"}], "-", 
                    TagBox["h", HoldForm]}], ")"}]}], "-", 
                    RowBox[{"5.`*^-6", " ", 
                    RowBox[{"(", 
                    RowBox[{
                    RowBox[{"0.`", "\[VeryThinSpace]"}], "-", 
                    TagBox["k", HoldForm]}], ")"}]}]}], ")"}]}], "+", 
                    SqrtBox[
                    RowBox[{
                    SuperscriptBox[
                    RowBox[{"(", 
                    RowBox[{
                    RowBox[{
                    RowBox[{"-", "0.5`"}], " ", 
                    RowBox[{"(", 
                    RowBox[{
                    RowBox[{"0.000995`", " ", 
                    RowBox[{"(", 
                    RowBox[{
                    RowBox[{"0.`", "\[VeryThinSpace]"}], "-", 
                    TagBox["h", HoldForm]}], ")"}]}], "-", 
                    RowBox[{"5.`*^-6", " ", 
                    RowBox[{"(", 
                    RowBox[{
                    RowBox[{"0.`", "\[VeryThinSpace]"}], "-", 
                    TagBox["k", HoldForm]}], ")"}]}]}], ")"}]}], "-", 
                    FractionBox[
                    RowBox[{"0.005`", " ", 
                    RowBox[{"(", 
                    RowBox[{
                    RowBox[{"-", "1"}], "-", 
                    RowBox[{"0.001`", " ", 
                    TagBox["h", HoldForm]}]}], ")"}]}], 
                    RowBox[{"2", "+", 
                    RowBox[{"5.`*^-6", " ", 
                    TagBox["h", HoldForm]}], "-", 
                    RowBox[{"0.000995`", " ", 
                    TagBox["k", HoldForm]}]}]], "+", 
                    RowBox[{
                    FractionBox["1", "2"], " ", 
                    RowBox[{"(", 
                    RowBox[{
                    RowBox[{
                    RowBox[{"-", "5.`*^-6"}], " ", 
                    TagBox["h", HoldForm]}], "+", 
                    RowBox[{"0.000995`", " ", 
                    TagBox["k", HoldForm]}]}], ")"}]}]}], ")"}], "2"], "-", 
                    FractionBox[
                    RowBox[{"0.01`", " ", 
                    RowBox[{"(", 
                    RowBox[{
                    RowBox[{"0.5`", " ", 
                    RowBox[{"(", 
                    RowBox[{
                    RowBox[{"0.000995`", " ", 
                    RowBox[{"(", 
                    RowBox[{
                    RowBox[{"0.`", "\[VeryThinSpace]"}], "-", 
                    TagBox["h", HoldForm]}], ")"}]}], "-", 
                    RowBox[{"5.`*^-6", " ", 
                    RowBox[{"(", 
                    RowBox[{
                    RowBox[{"0.`", "\[VeryThinSpace]"}], "-", 
                    TagBox["k", HoldForm]}], ")"}]}]}], ")"}]}], "+", 
                    RowBox[{
                    FractionBox["1", "2"], " ", 
                    RowBox[{"(", 
                    RowBox[{
                    RowBox[{"5.`*^-6", " ", 
                    TagBox["h", HoldForm]}], "-", 
                    RowBox[{"0.000995`", " ", 
                    TagBox["k", HoldForm]}]}], ")"}]}], "-", 
                    FractionBox[
                    RowBox[{"0.005`", " ", 
                    RowBox[{"(", 
                    RowBox[{
                    RowBox[{"-", "1"}], "-", 
                    RowBox[{"0.001`", " ", 
                    TagBox["h", HoldForm]}]}], ")"}]}], 
                    RowBox[{"2", "+", 
                    RowBox[{"5.`*^-6", " ", 
                    TagBox["h", HoldForm]}], "-", 
                    RowBox[{"0.000995`", " ", 
                    TagBox["k", HoldForm]}]}]]}], ")"}], " ", 
                    RowBox[{"(", 
                    RowBox[{
                    RowBox[{"-", "1"}], "+", 
                    RowBox[{"0.001`", " ", 
                    TagBox["k", HoldForm]}]}], ")"}]}], 
                    RowBox[{"2", "+", 
                    RowBox[{"0.000995`", " ", 
                    TagBox["h", HoldForm]}], "-", 
                    RowBox[{"5.`*^-6", " ", 
                    TagBox["k", HoldForm]}]}]], "+", 
                    FractionBox[
                    RowBox[{"0.000025`", " ", 
                    SuperscriptBox[
                    RowBox[{"(", 
                    RowBox[{
                    RowBox[{"-", "1"}], "+", 
                    RowBox[{"0.001`", " ", 
                    TagBox["k", HoldForm]}]}], ")"}], "2"]}], 
                    SuperscriptBox[
                    RowBox[{"(", 
                    RowBox[{"2", "+", 
                    RowBox[{"0.000995`", " ", 
                    TagBox["h", HoldForm]}], "-", 
                    RowBox[{"5.`*^-6", " ", 
                    TagBox["k", HoldForm]}]}], ")"}], "2"]]}]], "-", 
                    FractionBox[
                    RowBox[{"0.005`", " ", 
                    RowBox[{"(", 
                    RowBox[{
                    RowBox[{"-", "1"}], "-", 
                    RowBox[{"0.001`", " ", 
                    TagBox["h", HoldForm]}]}], ")"}]}], 
                    RowBox[{"2", "+", 
                    RowBox[{"5.`*^-6", " ", 
                    TagBox["h", HoldForm]}], "-", 
                    RowBox[{"0.000995`", " ", 
                    TagBox["k", HoldForm]}]}]], "+", 
                    RowBox[{
                    FractionBox["1", "2"], " ", 
                    RowBox[{"(", 
                    RowBox[{
                    RowBox[{
                    RowBox[{"-", "5.`*^-6"}], " ", 
                    TagBox["h", HoldForm]}], "+", 
                    RowBox[{"0.000995`", " ", 
                    TagBox["k", HoldForm]}]}], ")"}]}]}], ")"}]}], "+", 
                  FractionBox[
                   RowBox[{"0.005`", " ", 
                    RowBox[{"(", 
                    RowBox[{
                    RowBox[{
                    RowBox[{"(", 
                    RowBox[{
                    RowBox[{
                    RowBox[{"-", "1.5`"}], " ", 
                    RowBox[{"(", 
                    RowBox[{
                    RowBox[{"0.000995`", " ", 
                    RowBox[{"(", 
                    RowBox[{
                    RowBox[{"0.`", "\[VeryThinSpace]"}], "-", 
                    TagBox["h", HoldForm]}], ")"}]}], "-", 
                    RowBox[{"5.`*^-6", " ", 
                    RowBox[{"(", 
                    RowBox[{
                    RowBox[{"0.`", "\[VeryThinSpace]"}], "-", 
                    TagBox["k", HoldForm]}], ")"}]}]}], ")"}]}], "+", 
                    RowBox[{"2", " ", 
                    SqrtBox[
                    RowBox[{
                    SuperscriptBox[
                    RowBox[{"(", 
                    RowBox[{
                    RowBox[{
                    RowBox[{"-", "0.5`"}], " ", 
                    RowBox[{"(", 
                    RowBox[{
                    RowBox[{"0.000995`", " ", 
                    RowBox[{"(", 
                    RowBox[{
                    RowBox[{"0.`", "\[VeryThinSpace]"}], "-", 
                    TagBox["h", HoldForm]}], ")"}]}], "-", 
                    RowBox[{"5.`*^-6", " ", 
                    RowBox[{"(", 
                    RowBox[{
                    RowBox[{"0.`", "\[VeryThinSpace]"}], "-", 
                    TagBox["k", HoldForm]}], ")"}]}]}], ")"}]}], "-", 
                    FractionBox[
                    RowBox[{"0.005`", " ", 
                    RowBox[{"(", 
                    RowBox[{
                    RowBox[{"-", "1"}], "-", 
                    RowBox[{"0.001`", " ", 
                    TagBox["h", HoldForm]}]}], ")"}]}], 
                    RowBox[{"2", "+", 
                    RowBox[{"5.`*^-6", " ", 
                    TagBox["h", HoldForm]}], "-", 
                    RowBox[{"0.000995`", " ", 
                    TagBox["k", HoldForm]}]}]], "+", 
                    RowBox[{
                    FractionBox["1", "2"], " ", 
                    RowBox[{"(", 
                    RowBox[{
                    RowBox[{
                    RowBox[{"-", "5.`*^-6"}], " ", 
                    TagBox["h", HoldForm]}], "+", 
                    RowBox[{"0.000995`", " ", 
                    TagBox["k", HoldForm]}]}], ")"}]}]}], ")"}], "2"], "-", 
                    FractionBox[
                    RowBox[{"0.01`", " ", 
                    RowBox[{"(", 
                    RowBox[{
                    RowBox[{"0.5`", " ", 
                    RowBox[{"(", 
                    RowBox[{
                    RowBox[{"0.000995`", " ", 
                    RowBox[{"(", 
                    RowBox[{
                    RowBox[{"0.`", "\[VeryThinSpace]"}], "-", 
                    TagBox["h", HoldForm]}], ")"}]}], "-", 
                    RowBox[{"5.`*^-6", " ", 
                    RowBox[{"(", 
                    RowBox[{
                    RowBox[{"0.`", "\[VeryThinSpace]"}], "-", 
                    TagBox["k", HoldForm]}], ")"}]}]}], ")"}]}], "+", 
                    RowBox[{
                    FractionBox["1", "2"], " ", 
                    RowBox[{"(", 
                    RowBox[{
                    RowBox[{"5.`*^-6", " ", 
                    TagBox["h", HoldForm]}], "-", 
                    RowBox[{"0.000995`", " ", 
                    TagBox["k", HoldForm]}]}], ")"}]}], "-", 
                    FractionBox[
                    RowBox[{"0.005`", " ", 
                    RowBox[{"(", 
                    RowBox[{
                    RowBox[{"-", "1"}], "-", 
                    RowBox[{"0.001`", " ", 
                    TagBox["h", HoldForm]}]}], ")"}]}], 
                    RowBox[{"2", "+", 
                    RowBox[{"5.`*^-6", " ", 
                    TagBox["h", HoldForm]}], "-", 
                    RowBox[{"0.000995`", " ", 
                    TagBox["k", HoldForm]}]}]]}], ")"}], " ", 
                    RowBox[{"(", 
                    RowBox[{
                    RowBox[{"-", "1"}], "+", 
                    RowBox[{"0.001`", " ", 
                    TagBox["k", HoldForm]}]}], ")"}]}], 
                    RowBox[{"2", "+", 
                    RowBox[{"0.000995`", " ", 
                    TagBox["h", HoldForm]}], "-", 
                    RowBox[{"5.`*^-6", " ", 
                    TagBox["k", HoldForm]}]}]], "+", 
                    FractionBox[
                    RowBox[{"0.000025`", " ", 
                    SuperscriptBox[
                    RowBox[{"(", 
                    RowBox[{
                    RowBox[{"-", "1"}], "+", 
                    RowBox[{"0.001`", " ", 
                    TagBox["k", HoldForm]}]}], ")"}], "2"]}], 
                    SuperscriptBox[
                    RowBox[{"(", 
                    RowBox[{"2", "+", 
                    RowBox[{"0.000995`", " ", 
                    TagBox["h", HoldForm]}], "-", 
                    RowBox[{"5.`*^-6", " ", 
                    TagBox["k", HoldForm]}]}], ")"}], "2"]]}]]}], "-", 
                    RowBox[{
                    FractionBox["3", "2"], " ", 
                    RowBox[{"(", 
                    RowBox[{
                    RowBox[{"5.`*^-6", " ", 
                    TagBox["h", HoldForm]}], "-", 
                    RowBox[{"0.000995`", " ", 
                    TagBox["k", HoldForm]}]}], ")"}]}]}], ")"}], " ", 
                    RowBox[{"(", 
                    RowBox[{
                    RowBox[{
                    RowBox[{"-", "0.5`"}], " ", 
                    RowBox[{"(", 
                    RowBox[{
                    RowBox[{"0.000995`", " ", 
                    RowBox[{"(", 
                    RowBox[{
                    RowBox[{"0.`", "\[VeryThinSpace]"}], "-", 
                    TagBox["h", HoldForm]}], ")"}]}], "-", 
                    RowBox[{"5.`*^-6", " ", 
                    RowBox[{"(", 
                    RowBox[{
                    RowBox[{"0.`", "\[VeryThinSpace]"}], "-", 
                    TagBox["k", HoldForm]}], ")"}]}]}], ")"}]}], "+", 
                    RowBox[{
                    FractionBox["1", "2"], " ", 
                    RowBox[{"(", 
                    RowBox[{
                    RowBox[{
                    RowBox[{"-", "5.`*^-6"}], " ", 
                    TagBox["h", HoldForm]}], "+", 
                    RowBox[{"0.000995`", " ", 
                    TagBox["k", HoldForm]}]}], ")"}]}]}], ")"}]}], "-", 
                    FractionBox[
                    RowBox[{"0.005`", " ", 
                    RowBox[{"(", 
                    RowBox[{
                    RowBox[{"-", "1"}], "-", 
                    RowBox[{"0.001`", " ", 
                    TagBox["h", HoldForm]}]}], ")"}], " ", 
                    RowBox[{"(", 
                    RowBox[{
                    RowBox[{
                    RowBox[{"-", "1.5`"}], " ", 
                    RowBox[{"(", 
                    RowBox[{
                    RowBox[{"0.000995`", " ", 
                    RowBox[{"(", 
                    RowBox[{
                    RowBox[{"0.`", "\[VeryThinSpace]"}], "-", 
                    TagBox["h", HoldForm]}], ")"}]}], "-", 
                    RowBox[{"5.`*^-6", " ", 
                    RowBox[{"(", 
                    RowBox[{
                    RowBox[{"0.`", "\[VeryThinSpace]"}], "-", 
                    TagBox["k", HoldForm]}], ")"}]}]}], ")"}]}], "+", 
                    SqrtBox[
                    RowBox[{
                    SuperscriptBox[
                    RowBox[{"(", 
                    RowBox[{
                    RowBox[{
                    RowBox[{"-", "0.5`"}], " ", 
                    RowBox[{"(", 
                    RowBox[{
                    RowBox[{"0.000995`", " ", 
                    RowBox[{"(", 
                    RowBox[{
                    RowBox[{"0.`", "\[VeryThinSpace]"}], "-", 
                    TagBox["h", HoldForm]}], ")"}]}], "-", 
                    RowBox[{"5.`*^-6", " ", 
                    RowBox[{"(", 
                    RowBox[{
                    RowBox[{"0.`", "\[VeryThinSpace]"}], "-", 
                    TagBox["k", HoldForm]}], ")"}]}]}], ")"}]}], "-", 
                    FractionBox[
                    RowBox[{"0.005`", " ", 
                    RowBox[{"(", 
                    RowBox[{
                    RowBox[{"-", "1"}], "-", 
                    RowBox[{"0.001`", " ", 
                    TagBox["h", HoldForm]}]}], ")"}]}], 
                    RowBox[{"2", "+", 
                    RowBox[{"5.`*^-6", " ", 
                    TagBox["h", HoldForm]}], "-", 
                    RowBox[{"0.000995`", " ", 
                    TagBox["k", HoldForm]}]}]], "+", 
                    RowBox[{
                    FractionBox["1", "2"], " ", 
                    RowBox[{"(", 
                    RowBox[{
                    RowBox[{
                    RowBox[{"-", "5.`*^-6"}], " ", 
                    TagBox["h", HoldForm]}], "+", 
                    RowBox[{"0.000995`", " ", 
                    TagBox["k", HoldForm]}]}], ")"}]}]}], ")"}], "2"], "-", 
                    FractionBox[
                    RowBox[{"0.01`", " ", 
                    RowBox[{"(", 
                    RowBox[{
                    RowBox[{"0.5`", " ", 
                    RowBox[{"(", 
                    RowBox[{
                    RowBox[{"0.000995`", " ", 
                    RowBox[{"(", 
                    RowBox[{
                    RowBox[{"0.`", "\[VeryThinSpace]"}], "-", 
                    TagBox["h", HoldForm]}], ")"}]}], "-", 
                    RowBox[{"5.`*^-6", " ", 
                    RowBox[{"(", 
                    RowBox[{
                    RowBox[{"0.`", "\[VeryThinSpace]"}], "-", 
                    TagBox["k", HoldForm]}], ")"}]}]}], ")"}]}], "+", 
                    RowBox[{
                    FractionBox["1", "2"], " ", 
                    RowBox[{"(", 
                    RowBox[{
                    RowBox[{"5.`*^-6", " ", 
                    TagBox["h", HoldForm]}], "-", 
                    RowBox[{"0.000995`", " ", 
                    TagBox["k", HoldForm]}]}], ")"}]}], "-", 
                    FractionBox[
                    RowBox[{"0.005`", " ", 
                    RowBox[{"(", 
                    RowBox[{
                    RowBox[{"-", "1"}], "-", 
                    RowBox[{"0.001`", " ", 
                    TagBox["h", HoldForm]}]}], ")"}]}], 
                    RowBox[{"2", "+", 
                    RowBox[{"5.`*^-6", " ", 
                    TagBox["h", HoldForm]}], "-", 
                    RowBox[{"0.000995`", " ", 
                    TagBox["k", HoldForm]}]}]]}], ")"}], " ", 
                    RowBox[{"(", 
                    RowBox[{
                    RowBox[{"-", "1"}], "+", 
                    RowBox[{"0.001`", " ", 
                    TagBox["k", HoldForm]}]}], ")"}]}], 
                    RowBox[{"2", "+", 
                    RowBox[{"0.000995`", " ", 
                    TagBox["h", HoldForm]}], "-", 
                    RowBox[{"5.`*^-6", " ", 
                    TagBox["k", HoldForm]}]}]], "+", 
                    FractionBox[
                    RowBox[{"0.000025`", " ", 
                    SuperscriptBox[
                    RowBox[{"(", 
                    RowBox[{
                    RowBox[{"-", "1"}], "+", 
                    RowBox[{"0.001`", " ", 
                    TagBox["k", HoldForm]}]}], ")"}], "2"]}], 
                    SuperscriptBox[
                    RowBox[{"(", 
                    RowBox[{"2", "+", 
                    RowBox[{"0.000995`", " ", 
                    TagBox["h", HoldForm]}], "-", 
                    RowBox[{"5.`*^-6", " ", 
                    TagBox["k", HoldForm]}]}], ")"}], "2"]]}]], "-", 
                    RowBox[{
                    FractionBox["3", "2"], " ", 
                    RowBox[{"(", 
                    RowBox[{
                    RowBox[{"5.`*^-6", " ", 
                    TagBox["h", HoldForm]}], "-", 
                    RowBox[{"0.000995`", " ", 
                    TagBox["k", HoldForm]}]}], ")"}]}]}], ")"}]}], 
                    RowBox[{"2", "+", 
                    RowBox[{"5.`*^-6", " ", 
                    TagBox["h", HoldForm]}], "-", 
                    RowBox[{"0.000995`", " ", 
                    TagBox["k", HoldForm]}]}]]}], ")"}], " ", 
                    RowBox[{"(", 
                    RowBox[{
                    RowBox[{"-", "1"}], "+", 
                    RowBox[{"0.001`", " ", 
                    TagBox["k", HoldForm]}]}], ")"}]}], 
                   RowBox[{"2", "+", 
                    RowBox[{"0.000995`", " ", 
                    TagBox["h", HoldForm]}], "-", 
                    RowBox[{"5.`*^-6", " ", 
                    TagBox["k", HoldForm]}]}]], "+", 
                  FractionBox[
                   RowBox[{"0.000025`", " ", 
                    RowBox[{"(", 
                    RowBox[{
                    RowBox[{
                    RowBox[{"-", "1.5`"}], " ", 
                    RowBox[{"(", 
                    RowBox[{
                    RowBox[{"0.000995`", " ", 
                    RowBox[{"(", 
                    RowBox[{
                    RowBox[{"0.`", "\[VeryThinSpace]"}], "-", 
                    TagBox["h", HoldForm]}], ")"}]}], "-", 
                    RowBox[{"5.`*^-6", " ", 
                    RowBox[{"(", 
                    RowBox[{
                    RowBox[{"0.`", "\[VeryThinSpace]"}], "-", 
                    TagBox["k", HoldForm]}], ")"}]}]}], ")"}]}], "+", 
                    SqrtBox[
                    RowBox[{
                    SuperscriptBox[
                    RowBox[{"(", 
                    RowBox[{
                    RowBox[{
                    RowBox[{"-", "0.5`"}], " ", 
                    RowBox[{"(", 
                    RowBox[{
                    RowBox[{"0.000995`", " ", 
                    RowBox[{"(", 
                    RowBox[{
                    RowBox[{"0.`", "\[VeryThinSpace]"}], "-", 
                    TagBox["h", HoldForm]}], ")"}]}], "-", 
                    RowBox[{"5.`*^-6", " ", 
                    RowBox[{"(", 
                    RowBox[{
                    RowBox[{"0.`", "\[VeryThinSpace]"}], "-", 
                    TagBox["k", HoldForm]}], ")"}]}]}], ")"}]}], "-", 
                    FractionBox[
                    RowBox[{"0.005`", " ", 
                    RowBox[{"(", 
                    RowBox[{
                    RowBox[{"-", "1"}], "-", 
                    RowBox[{"0.001`", " ", 
                    TagBox["h", HoldForm]}]}], ")"}]}], 
                    RowBox[{"2", "+", 
                    RowBox[{"5.`*^-6", " ", 
                    TagBox["h", HoldForm]}], "-", 
                    RowBox[{"0.000995`", " ", 
                    TagBox["k", HoldForm]}]}]], "+", 
                    RowBox[{
                    FractionBox["1", "2"], " ", 
                    RowBox[{"(", 
                    RowBox[{
                    RowBox[{
                    RowBox[{"-", "5.`*^-6"}], " ", 
                    TagBox["h", HoldForm]}], "+", 
                    RowBox[{"0.000995`", " ", 
                    TagBox["k", HoldForm]}]}], ")"}]}]}], ")"}], "2"], "-", 
                    FractionBox[
                    RowBox[{"0.01`", " ", 
                    RowBox[{"(", 
                    RowBox[{
                    RowBox[{"0.5`", " ", 
                    RowBox[{"(", 
                    RowBox[{
                    RowBox[{"0.000995`", " ", 
                    RowBox[{"(", 
                    RowBox[{
                    RowBox[{"0.`", "\[VeryThinSpace]"}], "-", 
                    TagBox["h", HoldForm]}], ")"}]}], "-", 
                    RowBox[{"5.`*^-6", " ", 
                    RowBox[{"(", 
                    RowBox[{
                    RowBox[{"0.`", "\[VeryThinSpace]"}], "-", 
                    TagBox["k", HoldForm]}], ")"}]}]}], ")"}]}], "+", 
                    RowBox[{
                    FractionBox["1", "2"], " ", 
                    RowBox[{"(", 
                    RowBox[{
                    RowBox[{"5.`*^-6", " ", 
                    TagBox["h", HoldForm]}], "-", 
                    RowBox[{"0.000995`", " ", 
                    TagBox["k", HoldForm]}]}], ")"}]}], "-", 
                    FractionBox[
                    RowBox[{"0.005`", " ", 
                    RowBox[{"(", 
                    RowBox[{
                    RowBox[{"-", "1"}], "-", 
                    RowBox[{"0.001`", " ", 
                    TagBox["h", HoldForm]}]}], ")"}]}], 
                    RowBox[{"2", "+", 
                    RowBox[{"5.`*^-6", " ", 
                    TagBox["h", HoldForm]}], "-", 
                    RowBox[{"0.000995`", " ", 
                    TagBox["k", HoldForm]}]}]]}], ")"}], " ", 
                    RowBox[{"(", 
                    RowBox[{
                    RowBox[{"-", "1"}], "+", 
                    RowBox[{"0.001`", " ", 
                    TagBox["k", HoldForm]}]}], ")"}]}], 
                    RowBox[{"2", "+", 
                    RowBox[{"0.000995`", " ", 
                    TagBox["h", HoldForm]}], "-", 
                    RowBox[{"5.`*^-6", " ", 
                    TagBox["k", HoldForm]}]}]], "+", 
                    FractionBox[
                    RowBox[{"0.000025`", " ", 
                    SuperscriptBox[
                    RowBox[{"(", 
                    RowBox[{
                    RowBox[{"-", "1"}], "+", 
                    RowBox[{"0.001`", " ", 
                    TagBox["k", HoldForm]}]}], ")"}], "2"]}], 
                    SuperscriptBox[
                    RowBox[{"(", 
                    RowBox[{"2", "+", 
                    RowBox[{"0.000995`", " ", 
                    TagBox["h", HoldForm]}], "-", 
                    RowBox[{"5.`*^-6", " ", 
                    TagBox["k", HoldForm]}]}], ")"}], "2"]]}]], "-", 
                    RowBox[{
                    FractionBox["3", "2"], " ", 
                    RowBox[{"(", 
                    RowBox[{
                    RowBox[{"5.`*^-6", " ", 
                    TagBox["h", HoldForm]}], "-", 
                    RowBox[{"0.000995`", " ", 
                    TagBox["k", HoldForm]}]}], ")"}]}], "-", 
                    FractionBox[
                    RowBox[{"0.01`", " ", 
                    RowBox[{"(", 
                    RowBox[{
                    RowBox[{"-", "1"}], "-", 
                    RowBox[{"0.001`", " ", 
                    TagBox["h", HoldForm]}]}], ")"}]}], 
                    RowBox[{"2", "+", 
                    RowBox[{"5.`*^-6", " ", 
                    TagBox["h", HoldForm]}], "-", 
                    RowBox[{"0.000995`", " ", 
                    TagBox["k", HoldForm]}]}]]}], ")"}], " ", 
                    SuperscriptBox[
                    RowBox[{"(", 
                    RowBox[{
                    RowBox[{"-", "1"}], "+", 
                    RowBox[{"0.001`", " ", 
                    TagBox["k", HoldForm]}]}], ")"}], "2"]}], 
                   SuperscriptBox[
                    RowBox[{"(", 
                    RowBox[{"2", "+", 
                    RowBox[{"0.000995`", " ", 
                    TagBox["h", HoldForm]}], "-", 
                    RowBox[{"5.`*^-6", " ", 
                    TagBox["k", HoldForm]}]}], ")"}], "2"]], "+", 
                  FractionBox[
                   RowBox[{"1.2500000000000002`*^-7", " ", 
                    SuperscriptBox[
                    RowBox[{"(", 
                    RowBox[{
                    RowBox[{"-", "1"}], "+", 
                    RowBox[{"0.001`", " ", 
                    TagBox["k", HoldForm]}]}], ")"}], "3"]}], 
                   SuperscriptBox[
                    RowBox[{"(", 
                    RowBox[{"2", "+", 
                    RowBox[{"0.000995`", " ", 
                    TagBox["h", HoldForm]}], "-", 
                    RowBox[{"5.`*^-6", " ", 
                    TagBox["k", HoldForm]}]}], ")"}], "3"]]}], ")"}]}]]}], 
         "\[Equal]", 
         RowBox[{
           FractionBox[
            RowBox[{
              RowBox[{"(", 
                RowBox[{
                  RowBox[{"0.5`", " ", 
                    RowBox[{"(", 
                    RowBox[{
                    RowBox[{"5.`*^-6", " ", 
                    RowBox[{"(", 
                    RowBox[{
                    RowBox[{"0.`", "\[VeryThinSpace]"}], "-", 
                    TagBox["h", HoldForm]}], ")"}]}], "-", 
                    RowBox[{"0.000995`", " ", 
                    RowBox[{"(", 
                    RowBox[{
                    RowBox[{"0.`", "\[VeryThinSpace]"}], "-", 
                    TagBox["k", HoldForm]}], ")"}]}]}], ")"}]}], "+", 
                  SqrtBox[
                   RowBox[{
                    SuperscriptBox[
                    RowBox[{"(", 
                    RowBox[{
                    RowBox[{"0.5`", " ", 
                    RowBox[{"(", 
                    RowBox[{
                    RowBox[{"5.`*^-6", " ", 
                    RowBox[{"(", 
                    RowBox[{
                    RowBox[{"0.`", "\[VeryThinSpace]"}], "-", 
                    TagBox["h", HoldForm]}], ")"}]}], "-", 
                    RowBox[{"0.000995`", " ", 
                    RowBox[{"(", 
                    RowBox[{
                    RowBox[{"0.`", "\[VeryThinSpace]"}], "-", 
                    TagBox["k", HoldForm]}], ")"}]}]}], ")"}]}], "-", 
                    FractionBox[
                    RowBox[{"0.005`", " ", 
                    RowBox[{"(", 
                    RowBox[{
                    RowBox[{"-", "1"}], "-", 
                    RowBox[{"0.001`", " ", 
                    TagBox["h", HoldForm]}]}], ")"}]}], 
                    RowBox[{"2", "+", 
                    RowBox[{"5.`*^-6", " ", 
                    TagBox["h", HoldForm]}], "-", 
                    RowBox[{"0.000995`", " ", 
                    TagBox["k", HoldForm]}]}]], "+", 
                    RowBox[{
                    FractionBox["1", "2"], " ", 
                    RowBox[{"(", 
                    RowBox[{
                    RowBox[{"0.000995`", " ", 
                    TagBox["h", HoldForm]}], "-", 
                    RowBox[{"5.`*^-6", " ", 
                    TagBox["k", HoldForm]}]}], ")"}]}]}], ")"}], "2"], "-", 
                    FractionBox[
                    RowBox[{"0.01`", " ", 
                    RowBox[{"(", 
                    RowBox[{
                    RowBox[{
                    RowBox[{"-", "0.5`"}], " ", 
                    RowBox[{"(", 
                    RowBox[{
                    RowBox[{"5.`*^-6", " ", 
                    RowBox[{"(", 
                    RowBox[{
                    RowBox[{"0.`", "\[VeryThinSpace]"}], "-", 
                    TagBox["h", HoldForm]}], ")"}]}], "-", 
                    RowBox[{"0.000995`", " ", 
                    RowBox[{"(", 
                    RowBox[{
                    RowBox[{"0.`", "\[VeryThinSpace]"}], "-", 
                    TagBox["k", HoldForm]}], ")"}]}]}], ")"}]}], "-", 
                    FractionBox[
                    RowBox[{"0.005`", " ", 
                    RowBox[{"(", 
                    RowBox[{
                    RowBox[{"-", "1"}], "-", 
                    RowBox[{"0.001`", " ", 
                    TagBox["h", HoldForm]}]}], ")"}]}], 
                    RowBox[{"2", "+", 
                    RowBox[{"5.`*^-6", " ", 
                    TagBox["h", HoldForm]}], "-", 
                    RowBox[{"0.000995`", " ", 
                    TagBox["k", HoldForm]}]}]], "+", 
                    RowBox[{
                    FractionBox["1", "2"], " ", 
                    RowBox[{"(", 
                    RowBox[{
                    RowBox[{
                    RowBox[{"-", "0.000995`"}], " ", 
                    TagBox["h", HoldForm]}], "+", 
                    RowBox[{"5.`*^-6", " ", 
                    TagBox["k", HoldForm]}]}], ")"}]}]}], ")"}], " ", 
                    RowBox[{"(", 
                    RowBox[{
                    RowBox[{"-", "1"}], "+", 
                    RowBox[{"0.001`", " ", 
                    TagBox["k", HoldForm]}]}], ")"}]}], 
                    RowBox[{"2", "+", 
                    RowBox[{"0.000995`", " ", 
                    TagBox["h", HoldForm]}], "-", 
                    RowBox[{"5.`*^-6", " ", 
                    TagBox["k", HoldForm]}]}]], "+", 
                    FractionBox[
                    RowBox[{"0.000025`", " ", 
                    SuperscriptBox[
                    RowBox[{"(", 
                    RowBox[{
                    RowBox[{"-", "1"}], "+", 
                    RowBox[{"0.001`", " ", 
                    TagBox["k", HoldForm]}]}], ")"}], "2"]}], 
                    SuperscriptBox[
                    RowBox[{"(", 
                    RowBox[{"2", "+", 
                    RowBox[{"0.000995`", " ", 
                    TagBox["h", HoldForm]}], "-", 
                    RowBox[{"5.`*^-6", " ", 
                    TagBox["k", HoldForm]}]}], ")"}], "2"]]}]], "-", 
                  FractionBox[
                   RowBox[{"0.005`", " ", 
                    RowBox[{"(", 
                    RowBox[{
                    RowBox[{"-", "1"}], "-", 
                    RowBox[{"0.001`", " ", 
                    TagBox["h", HoldForm]}]}], ")"}]}], 
                   RowBox[{"2", "+", 
                    RowBox[{"5.`*^-6", " ", 
                    TagBox["h", HoldForm]}], "-", 
                    RowBox[{"0.000995`", " ", 
                    TagBox["k", HoldForm]}]}]], "+", 
                  RowBox[{
                    FractionBox["1", "2"], " ", 
                    RowBox[{"(", 
                    RowBox[{
                    RowBox[{"0.000995`", " ", 
                    TagBox["h", HoldForm]}], "-", 
                    RowBox[{"5.`*^-6", " ", 
                    TagBox["k", HoldForm]}]}], ")"}]}], "+", 
                  FractionBox[
                   RowBox[{"0.005`", " ", 
                    RowBox[{"(", 
                    RowBox[{
                    RowBox[{"-", "1"}], "+", 
                    RowBox[{"0.001`", " ", 
                    TagBox["k", HoldForm]}]}], ")"}]}], 
                   RowBox[{"2", "+", 
                    RowBox[{"0.000995`", " ", 
                    TagBox["h", HoldForm]}], "-", 
                    RowBox[{"5.`*^-6", " ", 
                    TagBox["k", HoldForm]}]}]]}], ")"}], " ", 
              RowBox[{"(", 
                RowBox[{
                  RowBox[{
                    RowBox[{"-", "0.5`"}], " ", 
                    RowBox[{"(", 
                    RowBox[{
                    RowBox[{"5.`*^-6", " ", 
                    RowBox[{"(", 
                    RowBox[{
                    RowBox[{"0.`", "\[VeryThinSpace]"}], "-", 
                    TagBox["h", HoldForm]}], ")"}]}], "-", 
                    RowBox[{"0.000995`", " ", 
                    RowBox[{"(", 
                    RowBox[{
                    RowBox[{"0.`", "\[VeryThinSpace]"}], "-", 
                    TagBox["k", HoldForm]}], ")"}]}]}], ")"}]}], "+", 
                  SqrtBox[
                   RowBox[{
                    SuperscriptBox[
                    RowBox[{"(", 
                    RowBox[{
                    RowBox[{"0.5`", " ", 
                    RowBox[{"(", 
                    RowBox[{
                    RowBox[{"5.`*^-6", " ", 
                    RowBox[{"(", 
                    RowBox[{
                    RowBox[{"0.`", "\[VeryThinSpace]"}], "-", 
                    TagBox["h", HoldForm]}], ")"}]}], "-", 
                    RowBox[{"0.000995`", " ", 
                    RowBox[{"(", 
                    RowBox[{
                    RowBox[{"0.`", "\[VeryThinSpace]"}], "-", 
                    TagBox["k", HoldForm]}], ")"}]}]}], ")"}]}], "-", 
                    FractionBox[
                    RowBox[{"0.005`", " ", 
                    RowBox[{"(", 
                    RowBox[{
                    RowBox[{"-", "1"}], "-", 
                    RowBox[{"0.001`", " ", 
                    TagBox["h", HoldForm]}]}], ")"}]}], 
                    RowBox[{"2", "+", 
                    RowBox[{"5.`*^-6", " ", 
                    TagBox["h", HoldForm]}], "-", 
                    RowBox[{"0.000995`", " ", 
                    TagBox["k", HoldForm]}]}]], "+", 
                    RowBox[{
                    FractionBox["1", "2"], " ", 
                    RowBox[{"(", 
                    RowBox[{
                    RowBox[{"0.000995`", " ", 
                    TagBox["h", HoldForm]}], "-", 
                    RowBox[{"5.`*^-6", " ", 
                    TagBox["k", HoldForm]}]}], ")"}]}]}], ")"}], "2"], "-", 
                    FractionBox[
                    RowBox[{"0.01`", " ", 
                    RowBox[{"(", 
                    RowBox[{
                    RowBox[{
                    RowBox[{"-", "0.5`"}], " ", 
                    RowBox[{"(", 
                    RowBox[{
                    RowBox[{"5.`*^-6", " ", 
                    RowBox[{"(", 
                    RowBox[{
                    RowBox[{"0.`", "\[VeryThinSpace]"}], "-", 
                    TagBox["h", HoldForm]}], ")"}]}], "-", 
                    RowBox[{"0.000995`", " ", 
                    RowBox[{"(", 
                    RowBox[{
                    RowBox[{"0.`", "\[VeryThinSpace]"}], "-", 
                    TagBox["k", HoldForm]}], ")"}]}]}], ")"}]}], "-", 
                    FractionBox[
                    RowBox[{"0.005`", " ", 
                    RowBox[{"(", 
                    RowBox[{
                    RowBox[{"-", "1"}], "-", 
                    RowBox[{"0.001`", " ", 
                    TagBox["h", HoldForm]}]}], ")"}]}], 
                    RowBox[{"2", "+", 
                    RowBox[{"5.`*^-6", " ", 
                    TagBox["h", HoldForm]}], "-", 
                    RowBox[{"0.000995`", " ", 
                    TagBox["k", HoldForm]}]}]], "+", 
                    RowBox[{
                    FractionBox["1", "2"], " ", 
                    RowBox[{"(", 
                    RowBox[{
                    RowBox[{
                    RowBox[{"-", "0.000995`"}], " ", 
                    TagBox["h", HoldForm]}], "+", 
                    RowBox[{"5.`*^-6", " ", 
                    TagBox["k", HoldForm]}]}], ")"}]}]}], ")"}], " ", 
                    RowBox[{"(", 
                    RowBox[{
                    RowBox[{"-", "1"}], "+", 
                    RowBox[{"0.001`", " ", 
                    TagBox["k", HoldForm]}]}], ")"}]}], 
                    RowBox[{"2", "+", 
                    RowBox[{"0.000995`", " ", 
                    TagBox["h", HoldForm]}], "-", 
                    RowBox[{"5.`*^-6", " ", 
                    TagBox["k", HoldForm]}]}]], "+", 
                    FractionBox[
                    RowBox[{"0.000025`", " ", 
                    SuperscriptBox[
                    RowBox[{"(", 
                    RowBox[{
                    RowBox[{"-", "1"}], "+", 
                    RowBox[{"0.001`", " ", 
                    TagBox["k", HoldForm]}]}], ")"}], "2"]}], 
                    SuperscriptBox[
                    RowBox[{"(", 
                    RowBox[{"2", "+", 
                    RowBox[{"0.000995`", " ", 
                    TagBox["h", HoldForm]}], "-", 
                    RowBox[{"5.`*^-6", " ", 
                    TagBox["k", HoldForm]}]}], ")"}], "2"]]}]], "+", 
                  FractionBox[
                   RowBox[{"0.005`", " ", 
                    RowBox[{"(", 
                    RowBox[{
                    RowBox[{"-", "1"}], "-", 
                    RowBox[{"0.001`", " ", 
                    TagBox["h", HoldForm]}]}], ")"}]}], 
                   RowBox[{"2", "+", 
                    RowBox[{"5.`*^-6", " ", 
                    TagBox["h", HoldForm]}], "-", 
                    RowBox[{"0.000995`", " ", 
                    TagBox["k", HoldForm]}]}]], "+", 
                  RowBox[{
                    FractionBox["1", "2"], " ", 
                    RowBox[{"(", 
                    RowBox[{
                    RowBox[{"0.000995`", " ", 
                    TagBox["h", HoldForm]}], "-", 
                    RowBox[{"5.`*^-6", " ", 
                    TagBox["k", HoldForm]}]}], ")"}]}], "+", 
                  FractionBox[
                   RowBox[{"0.005`", " ", 
                    RowBox[{"(", 
                    RowBox[{
                    RowBox[{"-", "1"}], "+", 
                    RowBox[{"0.001`", " ", 
                    TagBox["k", HoldForm]}]}], ")"}]}], 
                   RowBox[{"2", "+", 
                    RowBox[{"0.000995`", " ", 
                    TagBox["h", HoldForm]}], "-", 
                    RowBox[{"5.`*^-6", " ", 
                    TagBox["k", HoldForm]}]}]]}], ")"}], " ", 
              RowBox[{"(", 
                RowBox[{
                  RowBox[{
                    RowBox[{"(", 
                    RowBox[{
                    RowBox[{"0.5`", " ", 
                    RowBox[{"(", 
                    RowBox[{
                    RowBox[{"5.`*^-6", " ", 
                    RowBox[{"(", 
                    RowBox[{
                    RowBox[{"0.`", "\[VeryThinSpace]"}], "-", 
                    TagBox["h", HoldForm]}], ")"}]}], "-", 
                    RowBox[{"0.000995`", " ", 
                    RowBox[{"(", 
                    RowBox[{
                    RowBox[{"0.`", "\[VeryThinSpace]"}], "-", 
                    TagBox["k", HoldForm]}], ")"}]}]}], ")"}]}], "-", 
                    FractionBox[
                    RowBox[{"0.005`", " ", 
                    RowBox[{"(", 
                    RowBox[{
                    RowBox[{"-", "1"}], "-", 
                    RowBox[{"0.001`", " ", 
                    TagBox["h", HoldForm]}]}], ")"}]}], 
                    RowBox[{"2", "+", 
                    RowBox[{"5.`*^-6", " ", 
                    TagBox["h", HoldForm]}], "-", 
                    RowBox[{"0.000995`", " ", 
                    TagBox["k", HoldForm]}]}]], "+", 
                    RowBox[{
                    FractionBox["1", "2"], " ", 
                    RowBox[{"(", 
                    RowBox[{
                    RowBox[{"0.000995`", " ", 
                    TagBox["h", HoldForm]}], "-", 
                    RowBox[{"5.`*^-6", " ", 
                    TagBox["k", HoldForm]}]}], ")"}]}]}], ")"}], " ", 
                    RowBox[{"(", 
                    RowBox[{
                    RowBox[{"0.5`", " ", 
                    RowBox[{"(", 
                    RowBox[{
                    RowBox[{"5.`*^-6", " ", 
                    RowBox[{"(", 
                    RowBox[{
                    RowBox[{"0.`", "\[VeryThinSpace]"}], "-", 
                    TagBox["h", HoldForm]}], ")"}]}], "-", 
                    RowBox[{"0.000995`", " ", 
                    RowBox[{"(", 
                    RowBox[{
                    RowBox[{"0.`", "\[VeryThinSpace]"}], "-", 
                    TagBox["k", HoldForm]}], ")"}]}]}], ")"}]}], "+", 
                    SqrtBox[
                    RowBox[{
                    SuperscriptBox[
                    RowBox[{"(", 
                    RowBox[{
                    RowBox[{"0.5`", " ", 
                    RowBox[{"(", 
                    RowBox[{
                    RowBox[{"5.`*^-6", " ", 
                    RowBox[{"(", 
                    RowBox[{
                    RowBox[{"0.`", "\[VeryThinSpace]"}], "-", 
                    TagBox["h", HoldForm]}], ")"}]}], "-", 
                    RowBox[{"0.000995`", " ", 
                    RowBox[{"(", 
                    RowBox[{
                    RowBox[{"0.`", "\[VeryThinSpace]"}], "-", 
                    TagBox["k", HoldForm]}], ")"}]}]}], ")"}]}], "-", 
                    FractionBox[
                    RowBox[{"0.005`", " ", 
                    RowBox[{"(", 
                    RowBox[{
                    RowBox[{"-", "1"}], "-", 
                    RowBox[{"0.001`", " ", 
                    TagBox["h", HoldForm]}]}], ")"}]}], 
                    RowBox[{"2", "+", 
                    RowBox[{"5.`*^-6", " ", 
                    TagBox["h", HoldForm]}], "-", 
                    RowBox[{"0.000995`", " ", 
                    TagBox["k", HoldForm]}]}]], "+", 
                    RowBox[{
                    FractionBox["1", "2"], " ", 
                    RowBox[{"(", 
                    RowBox[{
                    RowBox[{"0.000995`", " ", 
                    TagBox["h", HoldForm]}], "-", 
                    RowBox[{"5.`*^-6", " ", 
                    TagBox["k", HoldForm]}]}], ")"}]}]}], ")"}], "2"], "-", 
                    FractionBox[
                    RowBox[{"0.01`", " ", 
                    RowBox[{"(", 
                    RowBox[{
                    RowBox[{
                    RowBox[{"-", "0.5`"}], " ", 
                    RowBox[{"(", 
                    RowBox[{
                    RowBox[{"5.`*^-6", " ", 
                    RowBox[{"(", 
                    RowBox[{
                    RowBox[{"0.`", "\[VeryThinSpace]"}], "-", 
                    TagBox["h", HoldForm]}], ")"}]}], "-", 
                    RowBox[{"0.000995`", " ", 
                    RowBox[{"(", 
                    RowBox[{
                    RowBox[{"0.`", "\[VeryThinSpace]"}], "-", 
                    TagBox["k", HoldForm]}], ")"}]}]}], ")"}]}], "-", 
                    FractionBox[
                    RowBox[{"0.005`", " ", 
                    RowBox[{"(", 
                    RowBox[{
                    RowBox[{"-", "1"}], "-", 
                    RowBox[{"0.001`", " ", 
                    TagBox["h", HoldForm]}]}], ")"}]}], 
                    RowBox[{"2", "+", 
                    RowBox[{"5.`*^-6", " ", 
                    TagBox["h", HoldForm]}], "-", 
                    RowBox[{"0.000995`", " ", 
                    TagBox["k", HoldForm]}]}]], "+", 
                    RowBox[{
                    FractionBox["1", "2"], " ", 
                    RowBox[{"(", 
                    RowBox[{
                    RowBox[{
                    RowBox[{"-", "0.000995`"}], " ", 
                    TagBox["h", HoldForm]}], "+", 
                    RowBox[{"5.`*^-6", " ", 
                    TagBox["k", HoldForm]}]}], ")"}]}]}], ")"}], " ", 
                    RowBox[{"(", 
                    RowBox[{
                    RowBox[{"-", "1"}], "+", 
                    RowBox[{"0.001`", " ", 
                    TagBox["k", HoldForm]}]}], ")"}]}], 
                    RowBox[{"2", "+", 
                    RowBox[{"0.000995`", " ", 
                    TagBox["h", HoldForm]}], "-", 
                    RowBox[{"5.`*^-6", " ", 
                    TagBox["k", HoldForm]}]}]], "+", 
                    FractionBox[
                    RowBox[{"0.000025`", " ", 
                    SuperscriptBox[
                    RowBox[{"(", 
                    RowBox[{
                    RowBox[{"-", "1"}], "+", 
                    RowBox[{"0.001`", " ", 
                    TagBox["k", HoldForm]}]}], ")"}], "2"]}], 
                    SuperscriptBox[
                    RowBox[{"(", 
                    RowBox[{"2", "+", 
                    RowBox[{"0.000995`", " ", 
                    TagBox["h", HoldForm]}], "-", 
                    RowBox[{"5.`*^-6", " ", 
                    TagBox["k", HoldForm]}]}], ")"}], "2"]]}]], "-", 
                    FractionBox[
                    RowBox[{"0.005`", " ", 
                    RowBox[{"(", 
                    RowBox[{
                    RowBox[{"-", "1"}], "-", 
                    RowBox[{"0.001`", " ", 
                    TagBox["h", HoldForm]}]}], ")"}]}], 
                    RowBox[{"2", "+", 
                    RowBox[{"5.`*^-6", " ", 
                    TagBox["h", HoldForm]}], "-", 
                    RowBox[{"0.000995`", " ", 
                    TagBox["k", HoldForm]}]}]], "+", 
                    RowBox[{
                    FractionBox["1", "2"], " ", 
                    RowBox[{"(", 
                    RowBox[{
                    RowBox[{"0.000995`", " ", 
                    TagBox["h", HoldForm]}], "-", 
                    RowBox[{"5.`*^-6", " ", 
                    TagBox["k", HoldForm]}]}], ")"}]}]}], ")"}]}], "+", 
                  FractionBox[
                   RowBox[{"0.005`", " ", 
                    RowBox[{"(", 
                    RowBox[{
                    RowBox[{"0.000995`", " ", 
                    TagBox["h", HoldForm]}], "+", 
                    RowBox[{"1.`", " ", 
                    RowBox[{"(", 
                    RowBox[{
                    RowBox[{"5.`*^-6", " ", 
                    RowBox[{"(", 
                    RowBox[{
                    RowBox[{"0.`", "\[VeryThinSpace]"}], "-", 
                    TagBox["h", HoldForm]}], ")"}]}], "-", 
                    RowBox[{"0.000995`", " ", 
                    RowBox[{"(", 
                    RowBox[{
                    RowBox[{"0.`", "\[VeryThinSpace]"}], "-", 
                    TagBox["k", HoldForm]}], ")"}]}]}], ")"}]}], "+", 
                    SqrtBox[
                    RowBox[{
                    SuperscriptBox[
                    RowBox[{"(", 
                    RowBox[{
                    RowBox[{"0.5`", " ", 
                    RowBox[{"(", 
                    RowBox[{
                    RowBox[{"5.`*^-6", " ", 
                    RowBox[{"(", 
                    RowBox[{
                    RowBox[{"0.`", "\[VeryThinSpace]"}], "-", 
                    TagBox["h", HoldForm]}], ")"}]}], "-", 
                    RowBox[{"0.000995`", " ", 
                    RowBox[{"(", 
                    RowBox[{
                    RowBox[{"0.`", "\[VeryThinSpace]"}], "-", 
                    TagBox["k", HoldForm]}], ")"}]}]}], ")"}]}], "-", 
                    FractionBox[
                    RowBox[{"0.005`", " ", 
                    RowBox[{"(", 
                    RowBox[{
                    RowBox[{"-", "1"}], "-", 
                    RowBox[{"0.001`", " ", 
                    TagBox["h", HoldForm]}]}], ")"}]}], 
                    RowBox[{"2", "+", 
                    RowBox[{"5.`*^-6", " ", 
                    TagBox["h", HoldForm]}], "-", 
                    RowBox[{"0.000995`", " ", 
                    TagBox["k", HoldForm]}]}]], "+", 
                    RowBox[{
                    FractionBox["1", "2"], " ", 
                    RowBox[{"(", 
                    RowBox[{
                    RowBox[{"0.000995`", " ", 
                    TagBox["h", HoldForm]}], "-", 
                    RowBox[{"5.`*^-6", " ", 
                    TagBox["k", HoldForm]}]}], ")"}]}]}], ")"}], "2"], "-", 
                    FractionBox[
                    RowBox[{"0.01`", " ", 
                    RowBox[{"(", 
                    RowBox[{
                    RowBox[{
                    RowBox[{"-", "0.5`"}], " ", 
                    RowBox[{"(", 
                    RowBox[{
                    RowBox[{"5.`*^-6", " ", 
                    RowBox[{"(", 
                    RowBox[{
                    RowBox[{"0.`", "\[VeryThinSpace]"}], "-", 
                    TagBox["h", HoldForm]}], ")"}]}], "-", 
                    RowBox[{"0.000995`", " ", 
                    RowBox[{"(", 
                    RowBox[{
                    RowBox[{"0.`", "\[VeryThinSpace]"}], "-", 
                    TagBox["k", HoldForm]}], ")"}]}]}], ")"}]}], "-", 
                    FractionBox[
                    RowBox[{"0.005`", " ", 
                    RowBox[{"(", 
                    RowBox[{
                    RowBox[{"-", "1"}], "-", 
                    RowBox[{"0.001`", " ", 
                    TagBox["h", HoldForm]}]}], ")"}]}], 
                    RowBox[{"2", "+", 
                    RowBox[{"5.`*^-6", " ", 
                    TagBox["h", HoldForm]}], "-", 
                    RowBox[{"0.000995`", " ", 
                    TagBox["k", HoldForm]}]}]], "+", 
                    RowBox[{
                    FractionBox["1", "2"], " ", 
                    RowBox[{"(", 
                    RowBox[{
                    RowBox[{
                    RowBox[{"-", "0.000995`"}], " ", 
                    TagBox["h", HoldForm]}], "+", 
                    RowBox[{"5.`*^-6", " ", 
                    TagBox["k", HoldForm]}]}], ")"}]}]}], ")"}], " ", 
                    RowBox[{"(", 
                    RowBox[{
                    RowBox[{"-", "1"}], "+", 
                    RowBox[{"0.001`", " ", 
                    TagBox["k", HoldForm]}]}], ")"}]}], 
                    RowBox[{"2", "+", 
                    RowBox[{"0.000995`", " ", 
                    TagBox["h", HoldForm]}], "-", 
                    RowBox[{"5.`*^-6", " ", 
                    TagBox["k", HoldForm]}]}]], "+", 
                    FractionBox[
                    RowBox[{"0.000025`", " ", 
                    SuperscriptBox[
                    RowBox[{"(", 
                    RowBox[{
                    RowBox[{"-", "1"}], "+", 
                    RowBox[{"0.001`", " ", 
                    TagBox["k", HoldForm]}]}], ")"}], "2"]}], 
                    SuperscriptBox[
                    RowBox[{"(", 
                    RowBox[{"2", "+", 
                    RowBox[{"0.000995`", " ", 
                    TagBox["h", HoldForm]}], "-", 
                    RowBox[{"5.`*^-6", " ", 
                    TagBox["k", HoldForm]}]}], ")"}], "2"]]}]], "+", 
                    FractionBox[
                    RowBox[{"0.01`", " ", 
                    RowBox[{"(", 
                    RowBox[{
                    RowBox[{"-", "1"}], "-", 
                    RowBox[{"0.001`", " ", 
                    TagBox["h", HoldForm]}]}], ")"}]}], 
                    RowBox[{"2", "+", 
                    RowBox[{"5.`*^-6", " ", 
                    TagBox["h", HoldForm]}], "-", 
                    RowBox[{"0.000995`", " ", 
                    TagBox["k", HoldForm]}]}]], "-", 
                    RowBox[{"5.`*^-6", " ", 
                    TagBox["k", HoldForm]}]}], ")"}], " ", 
                    RowBox[{"(", 
                    RowBox[{
                    RowBox[{"-", "1"}], "+", 
                    RowBox[{"0.001`", " ", 
                    TagBox["k", HoldForm]}]}], ")"}]}], 
                   RowBox[{"2", "+", 
                    RowBox[{"0.000995`", " ", 
                    TagBox["h", HoldForm]}], "-", 
                    RowBox[{"5.`*^-6", " ", 
                    TagBox["k", HoldForm]}]}]], "+", 
                  FractionBox[
                   RowBox[{"0.000025`", " ", 
                    SuperscriptBox[
                    RowBox[{"(", 
                    RowBox[{
                    RowBox[{"-", "1"}], "+", 
                    RowBox[{"0.001`", " ", 
                    TagBox["k", HoldForm]}]}], ")"}], "2"]}], 
                   SuperscriptBox[
                    RowBox[{"(", 
                    RowBox[{"2", "+", 
                    RowBox[{"0.000995`", " ", 
                    TagBox["h", HoldForm]}], "-", 
                    RowBox[{"5.`*^-6", " ", 
                    TagBox["k", HoldForm]}]}], ")"}], "2"]]}], ")"}], " ", 
              RowBox[{"(", 
                RowBox[{
                  RowBox[{
                    RowBox[{"(", 
                    RowBox[{
                    RowBox[{
                    RowBox[{"-", "1.`"}], " ", 
                    RowBox[{"(", 
                    RowBox[{
                    RowBox[{"5.`*^-6", " ", 
                    RowBox[{"(", 
                    RowBox[{
                    RowBox[{"0.`", "\[VeryThinSpace]"}], "-", 
                    TagBox["h", HoldForm]}], ")"}]}], "-", 
                    RowBox[{"0.000995`", " ", 
                    RowBox[{"(", 
                    RowBox[{
                    RowBox[{"0.`", "\[VeryThinSpace]"}], "-", 
                    TagBox["k", HoldForm]}], ")"}]}]}], ")"}]}], "+", 
                    FractionBox[
                    RowBox[{
                    RowBox[{"2", " ", 
                    RowBox[{"(", 
                    RowBox[{
                    RowBox[{
                    RowBox[{"-", "1.`"}], " ", 
                    RowBox[{"(", 
                    RowBox[{
                    RowBox[{"5.`*^-6", " ", 
                    RowBox[{"(", 
                    RowBox[{
                    RowBox[{"0.`", "\[VeryThinSpace]"}], "-", 
                    TagBox["h", HoldForm]}], ")"}]}], "-", 
                    RowBox[{"0.000995`", " ", 
                    RowBox[{"(", 
                    RowBox[{
                    RowBox[{"0.`", "\[VeryThinSpace]"}], "-", 
                    TagBox["k", HoldForm]}], ")"}]}]}], ")"}]}], "+", 
                    RowBox[{"0.5`", " ", 
                    RowBox[{"(", 
                    RowBox[{
                    RowBox[{"5.`*^-6", " ", 
                    RowBox[{"(", 
                    RowBox[{
                    RowBox[{"-", "1"}], "+", 
                    TagBox["h", HoldForm]}], ")"}]}], "-", 
                    RowBox[{"0.000995`", " ", 
                    RowBox[{"(", 
                    RowBox[{
                    RowBox[{"-", "1"}], "+", 
                    TagBox["k", HoldForm]}], ")"}]}]}], ")"}]}]}], ")"}], " ", 
                    RowBox[{"(", 
                    RowBox[{
                    RowBox[{"0.5`", " ", 
                    RowBox[{"(", 
                    RowBox[{
                    RowBox[{"5.`*^-6", " ", 
                    RowBox[{"(", 
                    RowBox[{
                    RowBox[{"0.`", "\[VeryThinSpace]"}], "-", 
                    TagBox["h", HoldForm]}], ")"}]}], "-", 
                    RowBox[{"0.000995`", " ", 
                    RowBox[{"(", 
                    RowBox[{
                    RowBox[{"0.`", "\[VeryThinSpace]"}], "-", 
                    TagBox["k", HoldForm]}], ")"}]}]}], ")"}]}], "-", 
                    FractionBox[
                    RowBox[{"0.005`", " ", 
                    RowBox[{"(", 
                    RowBox[{
                    RowBox[{"-", "1"}], "-", 
                    RowBox[{"0.001`", " ", 
                    TagBox["h", HoldForm]}]}], ")"}]}], 
                    RowBox[{"2", "+", 
                    RowBox[{"5.`*^-6", " ", 
                    TagBox["h", HoldForm]}], "-", 
                    RowBox[{"0.000995`", " ", 
                    TagBox["k", HoldForm]}]}]], "+", 
                    RowBox[{
                    FractionBox["1", "2"], " ", 
                    RowBox[{"(", 
                    RowBox[{
                    RowBox[{"0.000995`", " ", 
                    TagBox["h", HoldForm]}], "-", 
                    RowBox[{"5.`*^-6", " ", 
                    TagBox["k", HoldForm]}]}], ")"}]}]}], ")"}]}], "-", 
                    FractionBox[
                    RowBox[{"0.01`", " ", 
                    RowBox[{"(", 
                    RowBox[{
                    RowBox[{"1.`", " ", 
                    RowBox[{"(", 
                    RowBox[{
                    RowBox[{"5.`*^-6", " ", 
                    RowBox[{"(", 
                    RowBox[{
                    RowBox[{"0.`", "\[VeryThinSpace]"}], "-", 
                    TagBox["h", HoldForm]}], ")"}]}], "-", 
                    RowBox[{"0.000995`", " ", 
                    RowBox[{"(", 
                    RowBox[{
                    RowBox[{"0.`", "\[VeryThinSpace]"}], "-", 
                    TagBox["k", HoldForm]}], ")"}]}]}], ")"}]}], "-", 
                    RowBox[{"0.5`", " ", 
                    RowBox[{"(", 
                    RowBox[{
                    RowBox[{"5.`*^-6", " ", 
                    RowBox[{"(", 
                    RowBox[{
                    RowBox[{"-", "1"}], "+", 
                    TagBox["h", HoldForm]}], ")"}]}], "-", 
                    RowBox[{"0.000995`", " ", 
                    RowBox[{"(", 
                    RowBox[{
                    RowBox[{"-", "1"}], "+", 
                    TagBox["k", HoldForm]}], ")"}]}]}], ")"}]}]}], ")"}], " ", 
                    RowBox[{"(", 
                    RowBox[{
                    RowBox[{"-", "1"}], "+", 
                    RowBox[{"0.001`", " ", 
                    TagBox["k", HoldForm]}]}], ")"}]}], 
                    RowBox[{"2", "+", 
                    RowBox[{"0.000995`", " ", 
                    TagBox["h", HoldForm]}], "-", 
                    RowBox[{"5.`*^-6", " ", 
                    TagBox["k", HoldForm]}]}]]}], 
                    RowBox[{"2", " ", 
                    SqrtBox[
                    RowBox[{
                    SuperscriptBox[
                    RowBox[{"(", 
                    RowBox[{
                    RowBox[{"0.5`", " ", 
                    RowBox[{"(", 
                    RowBox[{
                    RowBox[{"5.`*^-6", " ", 
                    RowBox[{"(", 
                    RowBox[{
                    RowBox[{"0.`", "\[VeryThinSpace]"}], "-", 
                    TagBox["h", HoldForm]}], ")"}]}], "-", 
                    RowBox[{"0.000995`", " ", 
                    RowBox[{"(", 
                    RowBox[{
                    RowBox[{"0.`", "\[VeryThinSpace]"}], "-", 
                    TagBox["k", HoldForm]}], ")"}]}]}], ")"}]}], "-", 
                    FractionBox[
                    RowBox[{"0.005`", " ", 
                    RowBox[{"(", 
                    RowBox[{
                    RowBox[{"-", "1"}], "-", 
                    RowBox[{"0.001`", " ", 
                    TagBox["h", HoldForm]}]}], ")"}]}], 
                    RowBox[{"2", "+", 
                    RowBox[{"5.`*^-6", " ", 
                    TagBox["h", HoldForm]}], "-", 
                    RowBox[{"0.000995`", " ", 
                    TagBox["k", HoldForm]}]}]], "+", 
                    RowBox[{
                    FractionBox["1", "2"], " ", 
                    RowBox[{"(", 
                    RowBox[{
                    RowBox[{"0.000995`", " ", 
                    TagBox["h", HoldForm]}], "-", 
                    RowBox[{"5.`*^-6", " ", 
                    TagBox["k", HoldForm]}]}], ")"}]}]}], ")"}], "2"], "-", 
                    FractionBox[
                    RowBox[{"0.01`", " ", 
                    RowBox[{"(", 
                    RowBox[{
                    RowBox[{
                    RowBox[{"-", "0.5`"}], " ", 
                    RowBox[{"(", 
                    RowBox[{
                    RowBox[{"5.`*^-6", " ", 
                    RowBox[{"(", 
                    RowBox[{
                    RowBox[{"0.`", "\[VeryThinSpace]"}], "-", 
                    TagBox["h", HoldForm]}], ")"}]}], "-", 
                    RowBox[{"0.000995`", " ", 
                    RowBox[{"(", 
                    RowBox[{
                    RowBox[{"0.`", "\[VeryThinSpace]"}], "-", 
                    TagBox["k", HoldForm]}], ")"}]}]}], ")"}]}], "-", 
                    FractionBox[
                    RowBox[{"0.005`", " ", 
                    RowBox[{"(", 
                    RowBox[{
                    RowBox[{"-", "1"}], "-", 
                    RowBox[{"0.001`", " ", 
                    TagBox["h", HoldForm]}]}], ")"}]}], 
                    RowBox[{"2", "+", 
                    RowBox[{"5.`*^-6", " ", 
                    TagBox["h", HoldForm]}], "-", 
                    RowBox[{"0.000995`", " ", 
                    TagBox["k", HoldForm]}]}]], "+", 
                    RowBox[{
                    FractionBox["1", "2"], " ", 
                    RowBox[{"(", 
                    RowBox[{
                    RowBox[{
                    RowBox[{"-", "0.000995`"}], " ", 
                    TagBox["h", HoldForm]}], "+", 
                    RowBox[{"5.`*^-6", " ", 
                    TagBox["k", HoldForm]}]}], ")"}]}]}], ")"}], " ", 
                    RowBox[{"(", 
                    RowBox[{
                    RowBox[{"-", "1"}], "+", 
                    RowBox[{"0.001`", " ", 
                    TagBox["k", HoldForm]}]}], ")"}]}], 
                    RowBox[{"2", "+", 
                    RowBox[{"0.000995`", " ", 
                    TagBox["h", HoldForm]}], "-", 
                    RowBox[{"5.`*^-6", " ", 
                    TagBox["k", HoldForm]}]}]], "+", 
                    FractionBox[
                    RowBox[{"0.000025`", " ", 
                    SuperscriptBox[
                    RowBox[{"(", 
                    RowBox[{
                    RowBox[{"-", "1"}], "+", 
                    RowBox[{"0.001`", " ", 
                    TagBox["k", HoldForm]}]}], ")"}], "2"]}], 
                    SuperscriptBox[
                    RowBox[{"(", 
                    RowBox[{"2", "+", 
                    RowBox[{"0.000995`", " ", 
                    TagBox["h", HoldForm]}], "-", 
                    RowBox[{"5.`*^-6", " ", 
                    TagBox["k", HoldForm]}]}], ")"}], "2"]]}]]}]], "+", 
                    RowBox[{"0.5`", " ", 
                    RowBox[{"(", 
                    RowBox[{
                    RowBox[{"5.`*^-6", " ", 
                    RowBox[{"(", 
                    RowBox[{
                    RowBox[{"-", "1"}], "+", 
                    TagBox["h", HoldForm]}], ")"}]}], "-", 
                    RowBox[{"0.000995`", " ", 
                    RowBox[{"(", 
                    RowBox[{
                    RowBox[{"-", "1"}], "+", 
                    TagBox["k", HoldForm]}], ")"}]}]}], ")"}]}]}], ")"}], " ", 
                    SuperscriptBox[
                    RowBox[{"(", 
                    RowBox[{
                    RowBox[{"0.5`", " ", 
                    RowBox[{"(", 
                    RowBox[{
                    RowBox[{"5.`*^-6", " ", 
                    RowBox[{"(", 
                    RowBox[{
                    RowBox[{"0.`", "\[VeryThinSpace]"}], "-", 
                    TagBox["h", HoldForm]}], ")"}]}], "-", 
                    RowBox[{"0.000995`", " ", 
                    RowBox[{"(", 
                    RowBox[{
                    RowBox[{"0.`", "\[VeryThinSpace]"}], "-", 
                    TagBox["k", HoldForm]}], ")"}]}]}], ")"}]}], "-", 
                    FractionBox[
                    RowBox[{"0.005`", " ", 
                    RowBox[{"(", 
                    RowBox[{
                    RowBox[{"-", "1"}], "-", 
                    RowBox[{"0.001`", " ", 
                    TagBox["h", HoldForm]}]}], ")"}]}], 
                    RowBox[{"2", "+", 
                    RowBox[{"5.`*^-6", " ", 
                    TagBox["h", HoldForm]}], "-", 
                    RowBox[{"0.000995`", " ", 
                    TagBox["k", HoldForm]}]}]], "+", 
                    RowBox[{
                    FractionBox["1", "2"], " ", 
                    RowBox[{"(", 
                    RowBox[{
                    RowBox[{"0.000995`", " ", 
                    TagBox["h", HoldForm]}], "-", 
                    RowBox[{"5.`*^-6", " ", 
                    TagBox["k", HoldForm]}]}], ")"}]}]}], ")"}], "2"]}], "+", 
                  
                  RowBox[{"2", " ", 
                    RowBox[{"(", 
                    RowBox[{
                    RowBox[{
                    RowBox[{"-", "1.`"}], " ", 
                    RowBox[{"(", 
                    RowBox[{
                    RowBox[{"5.`*^-6", " ", 
                    RowBox[{"(", 
                    RowBox[{
                    RowBox[{"0.`", "\[VeryThinSpace]"}], "-", 
                    TagBox["h", HoldForm]}], ")"}]}], "-", 
                    RowBox[{"0.000995`", " ", 
                    RowBox[{"(", 
                    RowBox[{
                    RowBox[{"0.`", "\[VeryThinSpace]"}], "-", 
                    TagBox["k", HoldForm]}], ")"}]}]}], ")"}]}], "+", 
                    RowBox[{"0.5`", " ", 
                    RowBox[{"(", 
                    RowBox[{
                    RowBox[{"5.`*^-6", " ", 
                    RowBox[{"(", 
                    RowBox[{
                    RowBox[{"-", "1"}], "+", 
                    TagBox["h", HoldForm]}], ")"}]}], "-", 
                    RowBox[{"0.000995`", " ", 
                    RowBox[{"(", 
                    RowBox[{
                    RowBox[{"-", "1"}], "+", 
                    TagBox["k", HoldForm]}], ")"}]}]}], ")"}]}]}], ")"}], " ", 
                    RowBox[{"(", 
                    RowBox[{
                    RowBox[{"0.5`", " ", 
                    RowBox[{"(", 
                    RowBox[{
                    RowBox[{"5.`*^-6", " ", 
                    RowBox[{"(", 
                    RowBox[{
                    RowBox[{"0.`", "\[VeryThinSpace]"}], "-", 
                    TagBox["h", HoldForm]}], ")"}]}], "-", 
                    RowBox[{"0.000995`", " ", 
                    RowBox[{"(", 
                    RowBox[{
                    RowBox[{"0.`", "\[VeryThinSpace]"}], "-", 
                    TagBox["k", HoldForm]}], ")"}]}]}], ")"}]}], "-", 
                    FractionBox[
                    RowBox[{"0.005`", " ", 
                    RowBox[{"(", 
                    RowBox[{
                    RowBox[{"-", "1"}], "-", 
                    RowBox[{"0.001`", " ", 
                    TagBox["h", HoldForm]}]}], ")"}]}], 
                    RowBox[{"2", "+", 
                    RowBox[{"5.`*^-6", " ", 
                    TagBox["h", HoldForm]}], "-", 
                    RowBox[{"0.000995`", " ", 
                    TagBox["k", HoldForm]}]}]], "+", 
                    RowBox[{
                    FractionBox["1", "2"], " ", 
                    RowBox[{"(", 
                    RowBox[{
                    RowBox[{"0.000995`", " ", 
                    TagBox["h", HoldForm]}], "-", 
                    RowBox[{"5.`*^-6", " ", 
                    TagBox["k", HoldForm]}]}], ")"}]}]}], ")"}], " ", 
                    RowBox[{"(", 
                    RowBox[{
                    RowBox[{"0.5`", " ", 
                    RowBox[{"(", 
                    RowBox[{
                    RowBox[{"5.`*^-6", " ", 
                    RowBox[{"(", 
                    RowBox[{
                    RowBox[{"0.`", "\[VeryThinSpace]"}], "-", 
                    TagBox["h", HoldForm]}], ")"}]}], "-", 
                    RowBox[{"0.000995`", " ", 
                    RowBox[{"(", 
                    RowBox[{
                    RowBox[{"0.`", "\[VeryThinSpace]"}], "-", 
                    TagBox["k", HoldForm]}], ")"}]}]}], ")"}]}], "+", 
                    SqrtBox[
                    RowBox[{
                    SuperscriptBox[
                    RowBox[{"(", 
                    RowBox[{
                    RowBox[{"0.5`", " ", 
                    RowBox[{"(", 
                    RowBox[{
                    RowBox[{"5.`*^-6", " ", 
                    RowBox[{"(", 
                    RowBox[{
                    RowBox[{"0.`", "\[VeryThinSpace]"}], "-", 
                    TagBox["h", HoldForm]}], ")"}]}], "-", 
                    RowBox[{"0.000995`", " ", 
                    RowBox[{"(", 
                    RowBox[{
                    RowBox[{"0.`", "\[VeryThinSpace]"}], "-", 
                    TagBox["k", HoldForm]}], ")"}]}]}], ")"}]}], "-", 
                    FractionBox[
                    RowBox[{"0.005`", " ", 
                    RowBox[{"(", 
                    RowBox[{
                    RowBox[{"-", "1"}], "-", 
                    RowBox[{"0.001`", " ", 
                    TagBox["h", HoldForm]}]}], ")"}]}], 
                    RowBox[{"2", "+", 
                    RowBox[{"5.`*^-6", " ", 
                    TagBox["h", HoldForm]}], "-", 
                    RowBox[{"0.000995`", " ", 
                    TagBox["k", HoldForm]}]}]], "+", 
                    RowBox[{
                    FractionBox["1", "2"], " ", 
                    RowBox[{"(", 
                    RowBox[{
                    RowBox[{"0.000995`", " ", 
                    TagBox["h", HoldForm]}], "-", 
                    RowBox[{"5.`*^-6", " ", 
                    TagBox["k", HoldForm]}]}], ")"}]}]}], ")"}], "2"], "-", 
                    FractionBox[
                    RowBox[{"0.01`", " ", 
                    RowBox[{"(", 
                    RowBox[{
                    RowBox[{
                    RowBox[{"-", "0.5`"}], " ", 
                    RowBox[{"(", 
                    RowBox[{
                    RowBox[{"5.`*^-6", " ", 
                    RowBox[{"(", 
                    RowBox[{
                    RowBox[{"0.`", "\[VeryThinSpace]"}], "-", 
                    TagBox["h", HoldForm]}], ")"}]}], "-", 
                    RowBox[{"0.000995`", " ", 
                    RowBox[{"(", 
                    RowBox[{
                    RowBox[{"0.`", "\[VeryThinSpace]"}], "-", 
                    TagBox["k", HoldForm]}], ")"}]}]}], ")"}]}], "-", 
                    FractionBox[
                    RowBox[{"0.005`", " ", 
                    RowBox[{"(", 
                    RowBox[{
                    RowBox[{"-", "1"}], "-", 
                    RowBox[{"0.001`", " ", 
                    TagBox["h", HoldForm]}]}], ")"}]}], 
                    RowBox[{"2", "+", 
                    RowBox[{"5.`*^-6", " ", 
                    TagBox["h", HoldForm]}], "-", 
                    RowBox[{"0.000995`", " ", 
                    TagBox["k", HoldForm]}]}]], "+", 
                    RowBox[{
                    FractionBox["1", "2"], " ", 
                    RowBox[{"(", 
                    RowBox[{
                    RowBox[{
                    RowBox[{"-", "0.000995`"}], " ", 
                    TagBox["h", HoldForm]}], "+", 
                    RowBox[{"5.`*^-6", " ", 
                    TagBox["k", HoldForm]}]}], ")"}]}]}], ")"}], " ", 
                    RowBox[{"(", 
                    RowBox[{
                    RowBox[{"-", "1"}], "+", 
                    RowBox[{"0.001`", " ", 
                    TagBox["k", HoldForm]}]}], ")"}]}], 
                    RowBox[{"2", "+", 
                    RowBox[{"0.000995`", " ", 
                    TagBox["h", HoldForm]}], "-", 
                    RowBox[{"5.`*^-6", " ", 
                    TagBox["k", HoldForm]}]}]], "+", 
                    FractionBox[
                    RowBox[{"0.000025`", " ", 
                    SuperscriptBox[
                    RowBox[{"(", 
                    RowBox[{
                    RowBox[{"-", "1"}], "+", 
                    RowBox[{"0.001`", " ", 
                    TagBox["k", HoldForm]}]}], ")"}], "2"]}], 
                    SuperscriptBox[
                    RowBox[{"(", 
                    RowBox[{"2", "+", 
                    RowBox[{"0.000995`", " ", 
                    TagBox["h", HoldForm]}], "-", 
                    RowBox[{"5.`*^-6", " ", 
                    TagBox["k", HoldForm]}]}], ")"}], "2"]]}]], "-", 
                    FractionBox[
                    RowBox[{"0.005`", " ", 
                    RowBox[{"(", 
                    RowBox[{
                    RowBox[{"-", "1"}], "-", 
                    RowBox[{"0.001`", " ", 
                    TagBox["h", HoldForm]}]}], ")"}]}], 
                    RowBox[{"2", "+", 
                    RowBox[{"5.`*^-6", " ", 
                    TagBox["h", HoldForm]}], "-", 
                    RowBox[{"0.000995`", " ", 
                    TagBox["k", HoldForm]}]}]], "+", 
                    RowBox[{
                    FractionBox["1", "2"], " ", 
                    RowBox[{"(", 
                    RowBox[{
                    RowBox[{"0.000995`", " ", 
                    TagBox["h", HoldForm]}], "-", 
                    RowBox[{"5.`*^-6", " ", 
                    TagBox["k", HoldForm]}]}], ")"}]}]}], ")"}]}], "+", 
                  FractionBox[
                   RowBox[{"0.005`", " ", 
                    RowBox[{"(", 
                    RowBox[{
                    RowBox[{
                    RowBox[{"(", 
                    RowBox[{
                    RowBox[{
                    RowBox[{"-", "3.`"}], " ", 
                    RowBox[{"(", 
                    RowBox[{
                    RowBox[{"5.`*^-6", " ", 
                    RowBox[{"(", 
                    RowBox[{
                    RowBox[{"0.`", "\[VeryThinSpace]"}], "-", 
                    TagBox["h", HoldForm]}], ")"}]}], "-", 
                    RowBox[{"0.000995`", " ", 
                    RowBox[{"(", 
                    RowBox[{
                    RowBox[{"0.`", "\[VeryThinSpace]"}], "-", 
                    TagBox["k", HoldForm]}], ")"}]}]}], ")"}]}], "+", 
                    FractionBox[
                    RowBox[{
                    RowBox[{"2", " ", 
                    RowBox[{"(", 
                    RowBox[{
                    RowBox[{
                    RowBox[{"-", "1.`"}], " ", 
                    RowBox[{"(", 
                    RowBox[{
                    RowBox[{"5.`*^-6", " ", 
                    RowBox[{"(", 
                    RowBox[{
                    RowBox[{"0.`", "\[VeryThinSpace]"}], "-", 
                    TagBox["h", HoldForm]}], ")"}]}], "-", 
                    RowBox[{"0.000995`", " ", 
                    RowBox[{"(", 
                    RowBox[{
                    RowBox[{"0.`", "\[VeryThinSpace]"}], "-", 
                    TagBox["k", HoldForm]}], ")"}]}]}], ")"}]}], "+", 
                    RowBox[{"0.5`", " ", 
                    RowBox[{"(", 
                    RowBox[{
                    RowBox[{"5.`*^-6", " ", 
                    RowBox[{"(", 
                    RowBox[{
                    RowBox[{"-", "1"}], "+", 
                    TagBox["h", HoldForm]}], ")"}]}], "-", 
                    RowBox[{"0.000995`", " ", 
                    RowBox[{"(", 
                    RowBox[{
                    RowBox[{"-", "1"}], "+", 
                    TagBox["k", HoldForm]}], ")"}]}]}], ")"}]}]}], ")"}], " ", 
                    RowBox[{"(", 
                    RowBox[{
                    RowBox[{"0.5`", " ", 
                    RowBox[{"(", 
                    RowBox[{
                    RowBox[{"5.`*^-6", " ", 
                    RowBox[{"(", 
                    RowBox[{
                    RowBox[{"0.`", "\[VeryThinSpace]"}], "-", 
                    TagBox["h", HoldForm]}], ")"}]}], "-", 
                    RowBox[{"0.000995`", " ", 
                    RowBox[{"(", 
                    RowBox[{
                    RowBox[{"0.`", "\[VeryThinSpace]"}], "-", 
                    TagBox["k", HoldForm]}], ")"}]}]}], ")"}]}], "-", 
                    FractionBox[
                    RowBox[{"0.005`", " ", 
                    RowBox[{"(", 
                    RowBox[{
                    RowBox[{"-", "1"}], "-", 
                    RowBox[{"0.001`", " ", 
                    TagBox["h", HoldForm]}]}], ")"}]}], 
                    RowBox[{"2", "+", 
                    RowBox[{"5.`*^-6", " ", 
                    TagBox["h", HoldForm]}], "-", 
                    RowBox[{"0.000995`", " ", 
                    TagBox["k", HoldForm]}]}]], "+", 
                    RowBox[{
                    FractionBox["1", "2"], " ", 
                    RowBox[{"(", 
                    RowBox[{
                    RowBox[{"0.000995`", " ", 
                    TagBox["h", HoldForm]}], "-", 
                    RowBox[{"5.`*^-6", " ", 
                    TagBox["k", HoldForm]}]}], ")"}]}]}], ")"}]}], "-", 
                    FractionBox[
                    RowBox[{"0.01`", " ", 
                    RowBox[{"(", 
                    RowBox[{
                    RowBox[{"1.`", " ", 
                    RowBox[{"(", 
                    RowBox[{
                    RowBox[{"5.`*^-6", " ", 
                    RowBox[{"(", 
                    RowBox[{
                    RowBox[{"0.`", "\[VeryThinSpace]"}], "-", 
                    TagBox["h", HoldForm]}], ")"}]}], "-", 
                    RowBox[{"0.000995`", " ", 
                    RowBox[{"(", 
                    RowBox[{
                    RowBox[{"0.`", "\[VeryThinSpace]"}], "-", 
                    TagBox["k", HoldForm]}], ")"}]}]}], ")"}]}], "-", 
                    RowBox[{"0.5`", " ", 
                    RowBox[{"(", 
                    RowBox[{
                    RowBox[{"5.`*^-6", " ", 
                    RowBox[{"(", 
                    RowBox[{
                    RowBox[{"-", "1"}], "+", 
                    TagBox["h", HoldForm]}], ")"}]}], "-", 
                    RowBox[{"0.000995`", " ", 
                    RowBox[{"(", 
                    RowBox[{
                    RowBox[{"-", "1"}], "+", 
                    TagBox["k", HoldForm]}], ")"}]}]}], ")"}]}]}], ")"}], " ", 
                    RowBox[{"(", 
                    RowBox[{
                    RowBox[{"-", "1"}], "+", 
                    RowBox[{"0.001`", " ", 
                    TagBox["k", HoldForm]}]}], ")"}]}], 
                    RowBox[{"2", "+", 
                    RowBox[{"0.000995`", " ", 
                    TagBox["h", HoldForm]}], "-", 
                    RowBox[{"5.`*^-6", " ", 
                    TagBox["k", HoldForm]}]}]]}], 
                    SqrtBox[
                    RowBox[{
                    SuperscriptBox[
                    RowBox[{"(", 
                    RowBox[{
                    RowBox[{"0.5`", " ", 
                    RowBox[{"(", 
                    RowBox[{
                    RowBox[{"5.`*^-6", " ", 
                    RowBox[{"(", 
                    RowBox[{
                    RowBox[{"0.`", "\[VeryThinSpace]"}], "-", 
                    TagBox["h", HoldForm]}], ")"}]}], "-", 
                    RowBox[{"0.000995`", " ", 
                    RowBox[{"(", 
                    RowBox[{
                    RowBox[{"0.`", "\[VeryThinSpace]"}], "-", 
                    TagBox["k", HoldForm]}], ")"}]}]}], ")"}]}], "-", 
                    FractionBox[
                    RowBox[{"0.005`", " ", 
                    RowBox[{"(", 
                    RowBox[{
                    RowBox[{"-", "1"}], "-", 
                    RowBox[{"0.001`", " ", 
                    TagBox["h", HoldForm]}]}], ")"}]}], 
                    RowBox[{"2", "+", 
                    RowBox[{"5.`*^-6", " ", 
                    TagBox["h", HoldForm]}], "-", 
                    RowBox[{"0.000995`", " ", 
                    TagBox["k", HoldForm]}]}]], "+", 
                    RowBox[{
                    FractionBox["1", "2"], " ", 
                    RowBox[{"(", 
                    RowBox[{
                    RowBox[{"0.000995`", " ", 
                    TagBox["h", HoldForm]}], "-", 
                    RowBox[{"5.`*^-6", " ", 
                    TagBox["k", HoldForm]}]}], ")"}]}]}], ")"}], "2"], "-", 
                    FractionBox[
                    RowBox[{"0.01`", " ", 
                    RowBox[{"(", 
                    RowBox[{
                    RowBox[{
                    RowBox[{"-", "0.5`"}], " ", 
                    RowBox[{"(", 
                    RowBox[{
                    RowBox[{"5.`*^-6", " ", 
                    RowBox[{"(", 
                    RowBox[{
                    RowBox[{"0.`", "\[VeryThinSpace]"}], "-", 
                    TagBox["h", HoldForm]}], ")"}]}], "-", 
                    RowBox[{"0.000995`", " ", 
                    RowBox[{"(", 
                    RowBox[{
                    RowBox[{"0.`", "\[VeryThinSpace]"}], "-", 
                    TagBox["k", HoldForm]}], ")"}]}]}], ")"}]}], "-", 
                    FractionBox[
                    RowBox[{"0.005`", " ", 
                    RowBox[{"(", 
                    RowBox[{
                    RowBox[{"-", "1"}], "-", 
                    RowBox[{"0.001`", " ", 
                    TagBox["h", HoldForm]}]}], ")"}]}], 
                    RowBox[{"2", "+", 
                    RowBox[{"5.`*^-6", " ", 
                    TagBox["h", HoldForm]}], "-", 
                    RowBox[{"0.000995`", " ", 
                    TagBox["k", HoldForm]}]}]], "+", 
                    RowBox[{
                    FractionBox["1", "2"], " ", 
                    RowBox[{"(", 
                    RowBox[{
                    RowBox[{
                    RowBox[{"-", "0.000995`"}], " ", 
                    TagBox["h", HoldForm]}], "+", 
                    RowBox[{"5.`*^-6", " ", 
                    TagBox["k", HoldForm]}]}], ")"}]}]}], ")"}], " ", 
                    RowBox[{"(", 
                    RowBox[{
                    RowBox[{"-", "1"}], "+", 
                    RowBox[{"0.001`", " ", 
                    TagBox["k", HoldForm]}]}], ")"}]}], 
                    RowBox[{"2", "+", 
                    RowBox[{"0.000995`", " ", 
                    TagBox["h", HoldForm]}], "-", 
                    RowBox[{"5.`*^-6", " ", 
                    TagBox["k", HoldForm]}]}]], "+", 
                    FractionBox[
                    RowBox[{"0.000025`", " ", 
                    SuperscriptBox[
                    RowBox[{"(", 
                    RowBox[{
                    RowBox[{"-", "1"}], "+", 
                    RowBox[{"0.001`", " ", 
                    TagBox["k", HoldForm]}]}], ")"}], "2"]}], 
                    SuperscriptBox[
                    RowBox[{"(", 
                    RowBox[{"2", "+", 
                    RowBox[{"0.000995`", " ", 
                    TagBox["h", HoldForm]}], "-", 
                    RowBox[{"5.`*^-6", " ", 
                    TagBox["k", HoldForm]}]}], ")"}], "2"]]}]]], "+", 
                    RowBox[{"1.5`", " ", 
                    RowBox[{"(", 
                    RowBox[{
                    RowBox[{"5.`*^-6", " ", 
                    RowBox[{"(", 
                    RowBox[{
                    RowBox[{"-", "1"}], "+", 
                    TagBox["h", HoldForm]}], ")"}]}], "-", 
                    RowBox[{"0.000995`", " ", 
                    RowBox[{"(", 
                    RowBox[{
                    RowBox[{"-", "1"}], "+", 
                    TagBox["k", HoldForm]}], ")"}]}]}], ")"}]}]}], ")"}], " ", 
                    RowBox[{"(", 
                    RowBox[{
                    RowBox[{"0.5`", " ", 
                    RowBox[{"(", 
                    RowBox[{
                    RowBox[{"5.`*^-6", " ", 
                    RowBox[{"(", 
                    RowBox[{
                    RowBox[{"0.`", "\[VeryThinSpace]"}], "-", 
                    TagBox["h", HoldForm]}], ")"}]}], "-", 
                    RowBox[{"0.000995`", " ", 
                    RowBox[{"(", 
                    RowBox[{
                    RowBox[{"0.`", "\[VeryThinSpace]"}], "-", 
                    TagBox["k", HoldForm]}], ")"}]}]}], ")"}]}], "+", 
                    RowBox[{
                    FractionBox["1", "2"], " ", 
                    RowBox[{"(", 
                    RowBox[{
                    RowBox[{"0.000995`", " ", 
                    TagBox["h", HoldForm]}], "-", 
                    RowBox[{"5.`*^-6", " ", 
                    TagBox["k", HoldForm]}]}], ")"}]}]}], ")"}]}], "+", 
                    RowBox[{
                    RowBox[{"(", 
                    RowBox[{
                    RowBox[{
                    RowBox[{"-", "1.`"}], " ", 
                    RowBox[{"(", 
                    RowBox[{
                    RowBox[{"5.`*^-6", " ", 
                    RowBox[{"(", 
                    RowBox[{
                    RowBox[{"0.`", "\[VeryThinSpace]"}], "-", 
                    TagBox["h", HoldForm]}], ")"}]}], "-", 
                    RowBox[{"0.000995`", " ", 
                    RowBox[{"(", 
                    RowBox[{
                    RowBox[{"0.`", "\[VeryThinSpace]"}], "-", 
                    TagBox["k", HoldForm]}], ")"}]}]}], ")"}]}], "+", 
                    RowBox[{"0.5`", " ", 
                    RowBox[{"(", 
                    RowBox[{
                    RowBox[{"5.`*^-6", " ", 
                    RowBox[{"(", 
                    RowBox[{
                    RowBox[{"-", "1"}], "+", 
                    TagBox["h", HoldForm]}], ")"}]}], "-", 
                    RowBox[{"0.000995`", " ", 
                    RowBox[{"(", 
                    RowBox[{
                    RowBox[{"-", "1"}], "+", 
                    TagBox["k", HoldForm]}], ")"}]}]}], ")"}]}]}], ")"}], " ", 
                    RowBox[{"(", 
                    RowBox[{
                    RowBox[{"1.5`", " ", 
                    RowBox[{"(", 
                    RowBox[{
                    RowBox[{"5.`*^-6", " ", 
                    RowBox[{"(", 
                    RowBox[{
                    RowBox[{"0.`", "\[VeryThinSpace]"}], "-", 
                    TagBox["h", HoldForm]}], ")"}]}], "-", 
                    RowBox[{"0.000995`", " ", 
                    RowBox[{"(", 
                    RowBox[{
                    RowBox[{"0.`", "\[VeryThinSpace]"}], "-", 
                    TagBox["k", HoldForm]}], ")"}]}]}], ")"}]}], "+", 
                    RowBox[{"2", " ", 
                    SqrtBox[
                    RowBox[{
                    SuperscriptBox[
                    RowBox[{"(", 
                    RowBox[{
                    RowBox[{"0.5`", " ", 
                    RowBox[{"(", 
                    RowBox[{
                    RowBox[{"5.`*^-6", " ", 
                    RowBox[{"(", 
                    RowBox[{
                    RowBox[{"0.`", "\[VeryThinSpace]"}], "-", 
                    TagBox["h", HoldForm]}], ")"}]}], "-", 
                    RowBox[{"0.000995`", " ", 
                    RowBox[{"(", 
                    RowBox[{
                    RowBox[{"0.`", "\[VeryThinSpace]"}], "-", 
                    TagBox["k", HoldForm]}], ")"}]}]}], ")"}]}], "-", 
                    FractionBox[
                    RowBox[{"0.005`", " ", 
                    RowBox[{"(", 
                    RowBox[{
                    RowBox[{"-", "1"}], "-", 
                    RowBox[{"0.001`", " ", 
                    TagBox["h", HoldForm]}]}], ")"}]}], 
                    RowBox[{"2", "+", 
                    RowBox[{"5.`*^-6", " ", 
                    TagBox["h", HoldForm]}], "-", 
                    RowBox[{"0.000995`", " ", 
                    TagBox["k", HoldForm]}]}]], "+", 
                    RowBox[{
                    FractionBox["1", "2"], " ", 
                    RowBox[{"(", 
                    RowBox[{
                    RowBox[{"0.000995`", " ", 
                    TagBox["h", HoldForm]}], "-", 
                    RowBox[{"5.`*^-6", " ", 
                    TagBox["k", HoldForm]}]}], ")"}]}]}], ")"}], "2"], "-", 
                    FractionBox[
                    RowBox[{"0.01`", " ", 
                    RowBox[{"(", 
                    RowBox[{
                    RowBox[{
                    RowBox[{"-", "0.5`"}], " ", 
                    RowBox[{"(", 
                    RowBox[{
                    RowBox[{"5.`*^-6", " ", 
                    RowBox[{"(", 
                    RowBox[{
                    RowBox[{"0.`", "\[VeryThinSpace]"}], "-", 
                    TagBox["h", HoldForm]}], ")"}]}], "-", 
                    RowBox[{"0.000995`", " ", 
                    RowBox[{"(", 
                    RowBox[{
                    RowBox[{"0.`", "\[VeryThinSpace]"}], "-", 
                    TagBox["k", HoldForm]}], ")"}]}]}], ")"}]}], "-", 
                    FractionBox[
                    RowBox[{"0.005`", " ", 
                    RowBox[{"(", 
                    RowBox[{
                    RowBox[{"-", "1"}], "-", 
                    RowBox[{"0.001`", " ", 
                    TagBox["h", HoldForm]}]}], ")"}]}], 
                    RowBox[{"2", "+", 
                    RowBox[{"5.`*^-6", " ", 
                    TagBox["h", HoldForm]}], "-", 
                    RowBox[{"0.000995`", " ", 
                    TagBox["k", HoldForm]}]}]], "+", 
                    RowBox[{
                    FractionBox["1", "2"], " ", 
                    RowBox[{"(", 
                    RowBox[{
                    RowBox[{
                    RowBox[{"-", "0.000995`"}], " ", 
                    TagBox["h", HoldForm]}], "+", 
                    RowBox[{"5.`*^-6", " ", 
                    TagBox["k", HoldForm]}]}], ")"}]}]}], ")"}], " ", 
                    RowBox[{"(", 
                    RowBox[{
                    RowBox[{"-", "1"}], "+", 
                    RowBox[{"0.001`", " ", 
                    TagBox["k", HoldForm]}]}], ")"}]}], 
                    RowBox[{"2", "+", 
                    RowBox[{"0.000995`", " ", 
                    TagBox["h", HoldForm]}], "-", 
                    RowBox[{"5.`*^-6", " ", 
                    TagBox["k", HoldForm]}]}]], "+", 
                    FractionBox[
                    RowBox[{"0.000025`", " ", 
                    SuperscriptBox[
                    RowBox[{"(", 
                    RowBox[{
                    RowBox[{"-", "1"}], "+", 
                    RowBox[{"0.001`", " ", 
                    TagBox["k", HoldForm]}]}], ")"}], "2"]}], 
                    SuperscriptBox[
                    RowBox[{"(", 
                    RowBox[{"2", "+", 
                    RowBox[{"0.000995`", " ", 
                    TagBox["h", HoldForm]}], "-", 
                    RowBox[{"5.`*^-6", " ", 
                    TagBox["k", HoldForm]}]}], ")"}], "2"]]}]]}], "+", 
                    RowBox[{
                    FractionBox["3", "2"], " ", 
                    RowBox[{"(", 
                    RowBox[{
                    RowBox[{"0.000995`", " ", 
                    TagBox["h", HoldForm]}], "-", 
                    RowBox[{"5.`*^-6", " ", 
                    TagBox["k", HoldForm]}]}], ")"}]}]}], ")"}]}], "-", 
                    FractionBox[
                    RowBox[{"0.005`", " ", 
                    RowBox[{"(", 
                    RowBox[{
                    RowBox[{"-", "1"}], "-", 
                    RowBox[{"0.001`", " ", 
                    TagBox["h", HoldForm]}]}], ")"}], " ", 
                    RowBox[{"(", 
                    RowBox[{
                    RowBox[{
                    RowBox[{"-", "3.`"}], " ", 
                    RowBox[{"(", 
                    RowBox[{
                    RowBox[{"5.`*^-6", " ", 
                    RowBox[{"(", 
                    RowBox[{
                    RowBox[{"0.`", "\[VeryThinSpace]"}], "-", 
                    TagBox["h", HoldForm]}], ")"}]}], "-", 
                    RowBox[{"0.000995`", " ", 
                    RowBox[{"(", 
                    RowBox[{
                    RowBox[{"0.`", "\[VeryThinSpace]"}], "-", 
                    TagBox["k", HoldForm]}], ")"}]}]}], ")"}]}], "+", 
                    FractionBox[
                    RowBox[{
                    RowBox[{"2", " ", 
                    RowBox[{"(", 
                    RowBox[{
                    RowBox[{
                    RowBox[{"-", "1.`"}], " ", 
                    RowBox[{"(", 
                    RowBox[{
                    RowBox[{"5.`*^-6", " ", 
                    RowBox[{"(", 
                    RowBox[{
                    RowBox[{"0.`", "\[VeryThinSpace]"}], "-", 
                    TagBox["h", HoldForm]}], ")"}]}], "-", 
                    RowBox[{"0.000995`", " ", 
                    RowBox[{"(", 
                    RowBox[{
                    RowBox[{"0.`", "\[VeryThinSpace]"}], "-", 
                    TagBox["k", HoldForm]}], ")"}]}]}], ")"}]}], "+", 
                    RowBox[{"0.5`", " ", 
                    RowBox[{"(", 
                    RowBox[{
                    RowBox[{"5.`*^-6", " ", 
                    RowBox[{"(", 
                    RowBox[{
                    RowBox[{"-", "1"}], "+", 
                    TagBox["h", HoldForm]}], ")"}]}], "-", 
                    RowBox[{"0.000995`", " ", 
                    RowBox[{"(", 
                    RowBox[{
                    RowBox[{"-", "1"}], "+", 
                    TagBox["k", HoldForm]}], ")"}]}]}], ")"}]}]}], ")"}], " ", 
                    RowBox[{"(", 
                    RowBox[{
                    RowBox[{"0.5`", " ", 
                    RowBox[{"(", 
                    RowBox[{
                    RowBox[{"5.`*^-6", " ", 
                    RowBox[{"(", 
                    RowBox[{
                    RowBox[{"0.`", "\[VeryThinSpace]"}], "-", 
                    TagBox["h", HoldForm]}], ")"}]}], "-", 
                    RowBox[{"0.000995`", " ", 
                    RowBox[{"(", 
                    RowBox[{
                    RowBox[{"0.`", "\[VeryThinSpace]"}], "-", 
                    TagBox["k", HoldForm]}], ")"}]}]}], ")"}]}], "-", 
                    FractionBox[
                    RowBox[{"0.005`", " ", 
                    RowBox[{"(", 
                    RowBox[{
                    RowBox[{"-", "1"}], "-", 
                    RowBox[{"0.001`", " ", 
                    TagBox["h", HoldForm]}]}], ")"}]}], 
                    RowBox[{"2", "+", 
                    RowBox[{"5.`*^-6", " ", 
                    TagBox["h", HoldForm]}], "-", 
                    RowBox[{"0.000995`", " ", 
                    TagBox["k", HoldForm]}]}]], "+", 
                    RowBox[{
                    FractionBox["1", "2"], " ", 
                    RowBox[{"(", 
                    RowBox[{
                    RowBox[{"0.000995`", " ", 
                    TagBox["h", HoldForm]}], "-", 
                    RowBox[{"5.`*^-6", " ", 
                    TagBox["k", HoldForm]}]}], ")"}]}]}], ")"}]}], "-", 
                    FractionBox[
                    RowBox[{"0.01`", " ", 
                    RowBox[{"(", 
                    RowBox[{
                    RowBox[{"1.`", " ", 
                    RowBox[{"(", 
                    RowBox[{
                    RowBox[{"5.`*^-6", " ", 
                    RowBox[{"(", 
                    RowBox[{
                    RowBox[{"0.`", "\[VeryThinSpace]"}], "-", 
                    TagBox["h", HoldForm]}], ")"}]}], "-", 
                    RowBox[{"0.000995`", " ", 
                    RowBox[{"(", 
                    RowBox[{
                    RowBox[{"0.`", "\[VeryThinSpace]"}], "-", 
                    TagBox["k", HoldForm]}], ")"}]}]}], ")"}]}], "-", 
                    RowBox[{"0.5`", " ", 
                    RowBox[{"(", 
                    RowBox[{
                    RowBox[{"5.`*^-6", " ", 
                    RowBox[{"(", 
                    RowBox[{
                    RowBox[{"-", "1"}], "+", 
                    TagBox["h", HoldForm]}], ")"}]}], "-", 
                    RowBox[{"0.000995`", " ", 
                    RowBox[{"(", 
                    RowBox[{
                    RowBox[{"-", "1"}], "+", 
                    TagBox["k", HoldForm]}], ")"}]}]}], ")"}]}]}], ")"}], " ", 
                    RowBox[{"(", 
                    RowBox[{
                    RowBox[{"-", "1"}], "+", 
                    RowBox[{"0.001`", " ", 
                    TagBox["k", HoldForm]}]}], ")"}]}], 
                    RowBox[{"2", "+", 
                    RowBox[{"0.000995`", " ", 
                    TagBox["h", HoldForm]}], "-", 
                    RowBox[{"5.`*^-6", " ", 
                    TagBox["k", HoldForm]}]}]]}], 
                    RowBox[{"2", " ", 
                    SqrtBox[
                    RowBox[{
                    SuperscriptBox[
                    RowBox[{"(", 
                    RowBox[{
                    RowBox[{"0.5`", " ", 
                    RowBox[{"(", 
                    RowBox[{
                    RowBox[{"5.`*^-6", " ", 
                    RowBox[{"(", 
                    RowBox[{
                    RowBox[{"0.`", "\[VeryThinSpace]"}], "-", 
                    TagBox["h", HoldForm]}], ")"}]}], "-", 
                    RowBox[{"0.000995`", " ", 
                    RowBox[{"(", 
                    RowBox[{
                    RowBox[{"0.`", "\[VeryThinSpace]"}], "-", 
                    TagBox["k", HoldForm]}], ")"}]}]}], ")"}]}], "-", 
                    FractionBox[
                    RowBox[{"0.005`", " ", 
                    RowBox[{"(", 
                    RowBox[{
                    RowBox[{"-", "1"}], "-", 
                    RowBox[{"0.001`", " ", 
                    TagBox["h", HoldForm]}]}], ")"}]}], 
                    RowBox[{"2", "+", 
                    RowBox[{"5.`*^-6", " ", 
                    TagBox["h", HoldForm]}], "-", 
                    RowBox[{"0.000995`", " ", 
                    TagBox["k", HoldForm]}]}]], "+", 
                    RowBox[{
                    FractionBox["1", "2"], " ", 
                    RowBox[{"(", 
                    RowBox[{
                    RowBox[{"0.000995`", " ", 
                    TagBox["h", HoldForm]}], "-", 
                    RowBox[{"5.`*^-6", " ", 
                    TagBox["k", HoldForm]}]}], ")"}]}]}], ")"}], "2"], "-", 
                    FractionBox[
                    RowBox[{"0.01`", " ", 
                    RowBox[{"(", 
                    RowBox[{
                    RowBox[{
                    RowBox[{"-", "0.5`"}], " ", 
                    RowBox[{"(", 
                    RowBox[{
                    RowBox[{"5.`*^-6", " ", 
                    RowBox[{"(", 
                    RowBox[{
                    RowBox[{"0.`", "\[VeryThinSpace]"}], "-", 
                    TagBox["h", HoldForm]}], ")"}]}], "-", 
                    RowBox[{"0.000995`", " ", 
                    RowBox[{"(", 
                    RowBox[{
                    RowBox[{"0.`", "\[VeryThinSpace]"}], "-", 
                    TagBox["k", HoldForm]}], ")"}]}]}], ")"}]}], "-", 
                    FractionBox[
                    RowBox[{"0.005`", " ", 
                    RowBox[{"(", 
                    RowBox[{
                    RowBox[{"-", "1"}], "-", 
                    RowBox[{"0.001`", " ", 
                    TagBox["h", HoldForm]}]}], ")"}]}], 
                    RowBox[{"2", "+", 
                    RowBox[{"5.`*^-6", " ", 
                    TagBox["h", HoldForm]}], "-", 
                    RowBox[{"0.000995`", " ", 
                    TagBox["k", HoldForm]}]}]], "+", 
                    RowBox[{
                    FractionBox["1", "2"], " ", 
                    RowBox[{"(", 
                    RowBox[{
                    RowBox[{
                    RowBox[{"-", "0.000995`"}], " ", 
                    TagBox["h", HoldForm]}], "+", 
                    RowBox[{"5.`*^-6", " ", 
                    TagBox["k", HoldForm]}]}], ")"}]}]}], ")"}], " ", 
                    RowBox[{"(", 
                    RowBox[{
                    RowBox[{"-", "1"}], "+", 
                    RowBox[{"0.001`", " ", 
                    TagBox["k", HoldForm]}]}], ")"}]}], 
                    RowBox[{"2", "+", 
                    RowBox[{"0.000995`", " ", 
                    TagBox["h", HoldForm]}], "-", 
                    RowBox[{"5.`*^-6", " ", 
                    TagBox["k", HoldForm]}]}]], "+", 
                    FractionBox[
                    RowBox[{"0.000025`", " ", 
                    SuperscriptBox[
                    RowBox[{"(", 
                    RowBox[{
                    RowBox[{"-", "1"}], "+", 
                    RowBox[{"0.001`", " ", 
                    TagBox["k", HoldForm]}]}], ")"}], "2"]}], 
                    SuperscriptBox[
                    RowBox[{"(", 
                    RowBox[{"2", "+", 
                    RowBox[{"0.000995`", " ", 
                    TagBox["h", HoldForm]}], "-", 
                    RowBox[{"5.`*^-6", " ", 
                    TagBox["k", HoldForm]}]}], ")"}], "2"]]}]]}]], "+", 
                    RowBox[{"1.5`", " ", 
                    RowBox[{"(", 
                    RowBox[{
                    RowBox[{"5.`*^-6", " ", 
                    RowBox[{"(", 
                    RowBox[{
                    RowBox[{"-", "1"}], "+", 
                    TagBox["h", HoldForm]}], ")"}]}], "-", 
                    RowBox[{"0.000995`", " ", 
                    RowBox[{"(", 
                    RowBox[{
                    RowBox[{"-", "1"}], "+", 
                    TagBox["k", HoldForm]}], ")"}]}]}], ")"}]}]}], ")"}]}], 
                    RowBox[{"2", "+", 
                    RowBox[{"5.`*^-6", " ", 
                    TagBox["h", HoldForm]}], "-", 
                    RowBox[{"0.000995`", " ", 
                    TagBox["k", HoldForm]}]}]]}], ")"}], " ", 
                    RowBox[{"(", 
                    RowBox[{
                    RowBox[{"-", "1"}], "+", 
                    RowBox[{"0.001`", " ", 
                    TagBox["k", HoldForm]}]}], ")"}]}], 
                   RowBox[{"2", "+", 
                    RowBox[{"0.000995`", " ", 
                    TagBox["h", HoldForm]}], "-", 
                    RowBox[{"5.`*^-6", " ", 
                    TagBox["k", HoldForm]}]}]], "+", 
                  FractionBox[
                   RowBox[{"0.000025`", " ", 
                    RowBox[{"(", 
                    RowBox[{
                    RowBox[{
                    RowBox[{"-", "3.`"}], " ", 
                    RowBox[{"(", 
                    RowBox[{
                    RowBox[{"5.`*^-6", " ", 
                    RowBox[{"(", 
                    RowBox[{
                    RowBox[{"0.`", "\[VeryThinSpace]"}], "-", 
                    TagBox["h", HoldForm]}], ")"}]}], "-", 
                    RowBox[{"0.000995`", " ", 
                    RowBox[{"(", 
                    RowBox[{
                    RowBox[{"0.`", "\[VeryThinSpace]"}], "-", 
                    TagBox["k", HoldForm]}], ")"}]}]}], ")"}]}], "+", 
                    FractionBox[
                    RowBox[{
                    RowBox[{"2", " ", 
                    RowBox[{"(", 
                    RowBox[{
                    RowBox[{
                    RowBox[{"-", "1.`"}], " ", 
                    RowBox[{"(", 
                    RowBox[{
                    RowBox[{"5.`*^-6", " ", 
                    RowBox[{"(", 
                    RowBox[{
                    RowBox[{"0.`", "\[VeryThinSpace]"}], "-", 
                    TagBox["h", HoldForm]}], ")"}]}], "-", 
                    RowBox[{"0.000995`", " ", 
                    RowBox[{"(", 
                    RowBox[{
                    RowBox[{"0.`", "\[VeryThinSpace]"}], "-", 
                    TagBox["k", HoldForm]}], ")"}]}]}], ")"}]}], "+", 
                    RowBox[{"0.5`", " ", 
                    RowBox[{"(", 
                    RowBox[{
                    RowBox[{"5.`*^-6", " ", 
                    RowBox[{"(", 
                    RowBox[{
                    RowBox[{"-", "1"}], "+", 
                    TagBox["h", HoldForm]}], ")"}]}], "-", 
                    RowBox[{"0.000995`", " ", 
                    RowBox[{"(", 
                    RowBox[{
                    RowBox[{"-", "1"}], "+", 
                    TagBox["k", HoldForm]}], ")"}]}]}], ")"}]}]}], ")"}], " ", 
                    RowBox[{"(", 
                    RowBox[{
                    RowBox[{"0.5`", " ", 
                    RowBox[{"(", 
                    RowBox[{
                    RowBox[{"5.`*^-6", " ", 
                    RowBox[{"(", 
                    RowBox[{
                    RowBox[{"0.`", "\[VeryThinSpace]"}], "-", 
                    TagBox["h", HoldForm]}], ")"}]}], "-", 
                    RowBox[{"0.000995`", " ", 
                    RowBox[{"(", 
                    RowBox[{
                    RowBox[{"0.`", "\[VeryThinSpace]"}], "-", 
                    TagBox["k", HoldForm]}], ")"}]}]}], ")"}]}], "-", 
                    FractionBox[
                    RowBox[{"0.005`", " ", 
                    RowBox[{"(", 
                    RowBox[{
                    RowBox[{"-", "1"}], "-", 
                    RowBox[{"0.001`", " ", 
                    TagBox["h", HoldForm]}]}], ")"}]}], 
                    RowBox[{"2", "+", 
                    RowBox[{"5.`*^-6", " ", 
                    TagBox["h", HoldForm]}], "-", 
                    RowBox[{"0.000995`", " ", 
                    TagBox["k", HoldForm]}]}]], "+", 
                    RowBox[{
                    FractionBox["1", "2"], " ", 
                    RowBox[{"(", 
                    RowBox[{
                    RowBox[{"0.000995`", " ", 
                    TagBox["h", HoldForm]}], "-", 
                    RowBox[{"5.`*^-6", " ", 
                    TagBox["k", HoldForm]}]}], ")"}]}]}], ")"}]}], "-", 
                    FractionBox[
                    RowBox[{"0.01`", " ", 
                    RowBox[{"(", 
                    RowBox[{
                    RowBox[{"1.`", " ", 
                    RowBox[{"(", 
                    RowBox[{
                    RowBox[{"5.`*^-6", " ", 
                    RowBox[{"(", 
                    RowBox[{
                    RowBox[{"0.`", "\[VeryThinSpace]"}], "-", 
                    TagBox["h", HoldForm]}], ")"}]}], "-", 
                    RowBox[{"0.000995`", " ", 
                    RowBox[{"(", 
                    RowBox[{
                    RowBox[{"0.`", "\[VeryThinSpace]"}], "-", 
                    TagBox["k", HoldForm]}], ")"}]}]}], ")"}]}], "-", 
                    RowBox[{"0.5`", " ", 
                    RowBox[{"(", 
                    RowBox[{
                    RowBox[{"5.`*^-6", " ", 
                    RowBox[{"(", 
                    RowBox[{
                    RowBox[{"-", "1"}], "+", 
                    TagBox["h", HoldForm]}], ")"}]}], "-", 
                    RowBox[{"0.000995`", " ", 
                    RowBox[{"(", 
                    RowBox[{
                    RowBox[{"-", "1"}], "+", 
                    TagBox["k", HoldForm]}], ")"}]}]}], ")"}]}]}], ")"}], " ", 
                    RowBox[{"(", 
                    RowBox[{
                    RowBox[{"-", "1"}], "+", 
                    RowBox[{"0.001`", " ", 
                    TagBox["k", HoldForm]}]}], ")"}]}], 
                    RowBox[{"2", "+", 
                    RowBox[{"0.000995`", " ", 
                    TagBox["h", HoldForm]}], "-", 
                    RowBox[{"5.`*^-6", " ", 
                    TagBox["k", HoldForm]}]}]]}], 
                    RowBox[{"2", " ", 
                    SqrtBox[
                    RowBox[{
                    SuperscriptBox[
                    RowBox[{"(", 
                    RowBox[{
                    RowBox[{"0.5`", " ", 
                    RowBox[{"(", 
                    RowBox[{
                    RowBox[{"5.`*^-6", " ", 
                    RowBox[{"(", 
                    RowBox[{
                    RowBox[{"0.`", "\[VeryThinSpace]"}], "-", 
                    TagBox["h", HoldForm]}], ")"}]}], "-", 
                    RowBox[{"0.000995`", " ", 
                    RowBox[{"(", 
                    RowBox[{
                    RowBox[{"0.`", "\[VeryThinSpace]"}], "-", 
                    TagBox["k", HoldForm]}], ")"}]}]}], ")"}]}], "-", 
                    FractionBox[
                    RowBox[{"0.005`", " ", 
                    RowBox[{"(", 
                    RowBox[{
                    RowBox[{"-", "1"}], "-", 
                    RowBox[{"0.001`", " ", 
                    TagBox["h", HoldForm]}]}], ")"}]}], 
                    RowBox[{"2", "+", 
                    RowBox[{"5.`*^-6", " ", 
                    TagBox["h", HoldForm]}], "-", 
                    RowBox[{"0.000995`", " ", 
                    TagBox["k", HoldForm]}]}]], "+", 
                    RowBox[{
                    FractionBox["1", "2"], " ", 
                    RowBox[{"(", 
                    RowBox[{
                    RowBox[{"0.000995`", " ", 
                    TagBox["h", HoldForm]}], "-", 
                    RowBox[{"5.`*^-6", " ", 
                    TagBox["k", HoldForm]}]}], ")"}]}]}], ")"}], "2"], "-", 
                    FractionBox[
                    RowBox[{"0.01`", " ", 
                    RowBox[{"(", 
                    RowBox[{
                    RowBox[{
                    RowBox[{"-", "0.5`"}], " ", 
                    RowBox[{"(", 
                    RowBox[{
                    RowBox[{"5.`*^-6", " ", 
                    RowBox[{"(", 
                    RowBox[{
                    RowBox[{"0.`", "\[VeryThinSpace]"}], "-", 
                    TagBox["h", HoldForm]}], ")"}]}], "-", 
                    RowBox[{"0.000995`", " ", 
                    RowBox[{"(", 
                    RowBox[{
                    RowBox[{"0.`", "\[VeryThinSpace]"}], "-", 
                    TagBox["k", HoldForm]}], ")"}]}]}], ")"}]}], "-", 
                    FractionBox[
                    RowBox[{"0.005`", " ", 
                    RowBox[{"(", 
                    RowBox[{
                    RowBox[{"-", "1"}], "-", 
                    RowBox[{"0.001`", " ", 
                    TagBox["h", HoldForm]}]}], ")"}]}], 
                    RowBox[{"2", "+", 
                    RowBox[{"5.`*^-6", " ", 
                    TagBox["h", HoldForm]}], "-", 
                    RowBox[{"0.000995`", " ", 
                    TagBox["k", HoldForm]}]}]], "+", 
                    RowBox[{
                    FractionBox["1", "2"], " ", 
                    RowBox[{"(", 
                    RowBox[{
                    RowBox[{
                    RowBox[{"-", "0.000995`"}], " ", 
                    TagBox["h", HoldForm]}], "+", 
                    RowBox[{"5.`*^-6", " ", 
                    TagBox["k", HoldForm]}]}], ")"}]}]}], ")"}], " ", 
                    RowBox[{"(", 
                    RowBox[{
                    RowBox[{"-", "1"}], "+", 
                    RowBox[{"0.001`", " ", 
                    TagBox["k", HoldForm]}]}], ")"}]}], 
                    RowBox[{"2", "+", 
                    RowBox[{"0.000995`", " ", 
                    TagBox["h", HoldForm]}], "-", 
                    RowBox[{"5.`*^-6", " ", 
                    TagBox["k", HoldForm]}]}]], "+", 
                    FractionBox[
                    RowBox[{"0.000025`", " ", 
                    SuperscriptBox[
                    RowBox[{"(", 
                    RowBox[{
                    RowBox[{"-", "1"}], "+", 
                    RowBox[{"0.001`", " ", 
                    TagBox["k", HoldForm]}]}], ")"}], "2"]}], 
                    SuperscriptBox[
                    RowBox[{"(", 
                    RowBox[{"2", "+", 
                    RowBox[{"0.000995`", " ", 
                    TagBox["h", HoldForm]}], "-", 
                    RowBox[{"5.`*^-6", " ", 
                    TagBox["k", HoldForm]}]}], ")"}], "2"]]}]]}]], "+", 
                    RowBox[{"1.5`", " ", 
                    RowBox[{"(", 
                    RowBox[{
                    RowBox[{"5.`*^-6", " ", 
                    RowBox[{"(", 
                    RowBox[{
                    RowBox[{"-", "1"}], "+", 
                    TagBox["h", HoldForm]}], ")"}]}], "-", 
                    RowBox[{"0.000995`", " ", 
                    RowBox[{"(", 
                    RowBox[{
                    RowBox[{"-", "1"}], "+", 
                    TagBox["k", HoldForm]}], ")"}]}]}], ")"}]}]}], ")"}], " ", 
                    SuperscriptBox[
                    RowBox[{"(", 
                    RowBox[{
                    RowBox[{"-", "1"}], "+", 
                    RowBox[{"0.001`", " ", 
                    TagBox["k", HoldForm]}]}], ")"}], "2"]}], 
                   SuperscriptBox[
                    RowBox[{"(", 
                    RowBox[{"2", "+", 
                    RowBox[{"0.000995`", " ", 
                    TagBox["h", HoldForm]}], "-", 
                    RowBox[{"5.`*^-6", " ", 
                    TagBox["k", HoldForm]}]}], ")"}], "2"]]}], ")"}]}], 
            RowBox[{"2", " ", 
              SuperscriptBox[
               RowBox[{"(", 
                 RowBox[{
                   RowBox[{
                    SuperscriptBox[
                    RowBox[{"(", 
                    RowBox[{
                    RowBox[{"0.5`", " ", 
                    RowBox[{"(", 
                    RowBox[{
                    RowBox[{"5.`*^-6", " ", 
                    RowBox[{"(", 
                    RowBox[{
                    RowBox[{"0.`", "\[VeryThinSpace]"}], "-", 
                    TagBox["h", HoldForm]}], ")"}]}], "-", 
                    RowBox[{"0.000995`", " ", 
                    RowBox[{"(", 
                    RowBox[{
                    RowBox[{"0.`", "\[VeryThinSpace]"}], "-", 
                    TagBox["k", HoldForm]}], ")"}]}]}], ")"}]}], "-", 
                    FractionBox[
                    RowBox[{"0.005`", " ", 
                    RowBox[{"(", 
                    RowBox[{
                    RowBox[{"-", "1"}], "-", 
                    RowBox[{"0.001`", " ", 
                    TagBox["h", HoldForm]}]}], ")"}]}], 
                    RowBox[{"2", "+", 
                    RowBox[{"5.`*^-6", " ", 
                    TagBox["h", HoldForm]}], "-", 
                    RowBox[{"0.000995`", " ", 
                    TagBox["k", HoldForm]}]}]], "+", 
                    RowBox[{
                    FractionBox["1", "2"], " ", 
                    RowBox[{"(", 
                    RowBox[{
                    RowBox[{"0.000995`", " ", 
                    TagBox["h", HoldForm]}], "-", 
                    RowBox[{"5.`*^-6", " ", 
                    TagBox["k", HoldForm]}]}], ")"}]}]}], ")"}], "2"], " ", 
                    RowBox[{"(", 
                    RowBox[{
                    RowBox[{"0.5`", " ", 
                    RowBox[{"(", 
                    RowBox[{
                    RowBox[{"5.`*^-6", " ", 
                    RowBox[{"(", 
                    RowBox[{
                    RowBox[{"0.`", "\[VeryThinSpace]"}], "-", 
                    TagBox["h", HoldForm]}], ")"}]}], "-", 
                    RowBox[{"0.000995`", " ", 
                    RowBox[{"(", 
                    RowBox[{
                    RowBox[{"0.`", "\[VeryThinSpace]"}], "-", 
                    TagBox["k", HoldForm]}], ")"}]}]}], ")"}]}], "+", 
                    SqrtBox[
                    RowBox[{
                    SuperscriptBox[
                    RowBox[{"(", 
                    RowBox[{
                    RowBox[{"0.5`", " ", 
                    RowBox[{"(", 
                    RowBox[{
                    RowBox[{"5.`*^-6", " ", 
                    RowBox[{"(", 
                    RowBox[{
                    RowBox[{"0.`", "\[VeryThinSpace]"}], "-", 
                    TagBox["h", HoldForm]}], ")"}]}], "-", 
                    RowBox[{"0.000995`", " ", 
                    RowBox[{"(", 
                    RowBox[{
                    RowBox[{"0.`", "\[VeryThinSpace]"}], "-", 
                    TagBox["k", HoldForm]}], ")"}]}]}], ")"}]}], "-", 
                    FractionBox[
                    RowBox[{"0.005`", " ", 
                    RowBox[{"(", 
                    RowBox[{
                    RowBox[{"-", "1"}], "-", 
                    RowBox[{"0.001`", " ", 
                    TagBox["h", HoldForm]}]}], ")"}]}], 
                    RowBox[{"2", "+", 
                    RowBox[{"5.`*^-6", " ", 
                    TagBox["h", HoldForm]}], "-", 
                    RowBox[{"0.000995`", " ", 
                    TagBox["k", HoldForm]}]}]], "+", 
                    RowBox[{
                    FractionBox["1", "2"], " ", 
                    RowBox[{"(", 
                    RowBox[{
                    RowBox[{"0.000995`", " ", 
                    TagBox["h", HoldForm]}], "-", 
                    RowBox[{"5.`*^-6", " ", 
                    TagBox["k", HoldForm]}]}], ")"}]}]}], ")"}], "2"], "-", 
                    FractionBox[
                    RowBox[{"0.01`", " ", 
                    RowBox[{"(", 
                    RowBox[{
                    RowBox[{
                    RowBox[{"-", "0.5`"}], " ", 
                    RowBox[{"(", 
                    RowBox[{
                    RowBox[{"5.`*^-6", " ", 
                    RowBox[{"(", 
                    RowBox[{
                    RowBox[{"0.`", "\[VeryThinSpace]"}], "-", 
                    TagBox["h", HoldForm]}], ")"}]}], "-", 
                    RowBox[{"0.000995`", " ", 
                    RowBox[{"(", 
                    RowBox[{
                    RowBox[{"0.`", "\[VeryThinSpace]"}], "-", 
                    TagBox["k", HoldForm]}], ")"}]}]}], ")"}]}], "-", 
                    FractionBox[
                    RowBox[{"0.005`", " ", 
                    RowBox[{"(", 
                    RowBox[{
                    RowBox[{"-", "1"}], "-", 
                    RowBox[{"0.001`", " ", 
                    TagBox["h", HoldForm]}]}], ")"}]}], 
                    RowBox[{"2", "+", 
                    RowBox[{"5.`*^-6", " ", 
                    TagBox["h", HoldForm]}], "-", 
                    RowBox[{"0.000995`", " ", 
                    TagBox["k", HoldForm]}]}]], "+", 
                    RowBox[{
                    FractionBox["1", "2"], " ", 
                    RowBox[{"(", 
                    RowBox[{
                    RowBox[{
                    RowBox[{"-", "0.000995`"}], " ", 
                    TagBox["h", HoldForm]}], "+", 
                    RowBox[{"5.`*^-6", " ", 
                    TagBox["k", HoldForm]}]}], ")"}]}]}], ")"}], " ", 
                    RowBox[{"(", 
                    RowBox[{
                    RowBox[{"-", "1"}], "+", 
                    RowBox[{"0.001`", " ", 
                    TagBox["k", HoldForm]}]}], ")"}]}], 
                    RowBox[{"2", "+", 
                    RowBox[{"0.000995`", " ", 
                    TagBox["h", HoldForm]}], "-", 
                    RowBox[{"5.`*^-6", " ", 
                    TagBox["k", HoldForm]}]}]], "+", 
                    FractionBox[
                    RowBox[{"0.000025`", " ", 
                    SuperscriptBox[
                    RowBox[{"(", 
                    RowBox[{
                    RowBox[{"-", "1"}], "+", 
                    RowBox[{"0.001`", " ", 
                    TagBox["k", HoldForm]}]}], ")"}], "2"]}], 
                    SuperscriptBox[
                    RowBox[{"(", 
                    RowBox[{"2", "+", 
                    RowBox[{"0.000995`", " ", 
                    TagBox["h", HoldForm]}], "-", 
                    RowBox[{"5.`*^-6", " ", 
                    TagBox["k", HoldForm]}]}], ")"}], "2"]]}]], "-", 
                    FractionBox[
                    RowBox[{"0.005`", " ", 
                    RowBox[{"(", 
                    RowBox[{
                    RowBox[{"-", "1"}], "-", 
                    RowBox[{"0.001`", " ", 
                    TagBox["h", HoldForm]}]}], ")"}]}], 
                    RowBox[{"2", "+", 
                    RowBox[{"5.`*^-6", " ", 
                    TagBox["h", HoldForm]}], "-", 
                    RowBox[{"0.000995`", " ", 
                    TagBox["k", HoldForm]}]}]], "+", 
                    RowBox[{
                    FractionBox["1", "2"], " ", 
                    RowBox[{"(", 
                    RowBox[{
                    RowBox[{"0.000995`", " ", 
                    TagBox["h", HoldForm]}], "-", 
                    RowBox[{"5.`*^-6", " ", 
                    TagBox["k", HoldForm]}]}], ")"}]}]}], ")"}]}], "+", 
                   FractionBox[
                    RowBox[{"0.005`", " ", 
                    RowBox[{"(", 
                    RowBox[{
                    RowBox[{
                    RowBox[{"(", 
                    RowBox[{
                    RowBox[{"0.5`", " ", 
                    RowBox[{"(", 
                    RowBox[{
                    RowBox[{"5.`*^-6", " ", 
                    RowBox[{"(", 
                    RowBox[{
                    RowBox[{"0.`", "\[VeryThinSpace]"}], "-", 
                    TagBox["h", HoldForm]}], ")"}]}], "-", 
                    RowBox[{"0.000995`", " ", 
                    RowBox[{"(", 
                    RowBox[{
                    RowBox[{"0.`", "\[VeryThinSpace]"}], "-", 
                    TagBox["k", HoldForm]}], ")"}]}]}], ")"}]}], "+", 
                    RowBox[{
                    FractionBox["1", "2"], " ", 
                    RowBox[{"(", 
                    RowBox[{
                    RowBox[{"0.000995`", " ", 
                    TagBox["h", HoldForm]}], "-", 
                    RowBox[{"5.`*^-6", " ", 
                    TagBox["k", HoldForm]}]}], ")"}]}]}], ")"}], " ", 
                    RowBox[{"(", 
                    RowBox[{
                    RowBox[{"1.5`", " ", 
                    RowBox[{"(", 
                    RowBox[{
                    RowBox[{"5.`*^-6", " ", 
                    RowBox[{"(", 
                    RowBox[{
                    RowBox[{"0.`", "\[VeryThinSpace]"}], "-", 
                    TagBox["h", HoldForm]}], ")"}]}], "-", 
                    RowBox[{"0.000995`", " ", 
                    RowBox[{"(", 
                    RowBox[{
                    RowBox[{"0.`", "\[VeryThinSpace]"}], "-", 
                    TagBox["k", HoldForm]}], ")"}]}]}], ")"}]}], "+", 
                    RowBox[{"2", " ", 
                    SqrtBox[
                    RowBox[{
                    SuperscriptBox[
                    RowBox[{"(", 
                    RowBox[{
                    RowBox[{"0.5`", " ", 
                    RowBox[{"(", 
                    RowBox[{
                    RowBox[{"5.`*^-6", " ", 
                    RowBox[{"(", 
                    RowBox[{
                    RowBox[{"0.`", "\[VeryThinSpace]"}], "-", 
                    TagBox["h", HoldForm]}], ")"}]}], "-", 
                    RowBox[{"0.000995`", " ", 
                    RowBox[{"(", 
                    RowBox[{
                    RowBox[{"0.`", "\[VeryThinSpace]"}], "-", 
                    TagBox["k", HoldForm]}], ")"}]}]}], ")"}]}], "-", 
                    FractionBox[
                    RowBox[{"0.005`", " ", 
                    RowBox[{"(", 
                    RowBox[{
                    RowBox[{"-", "1"}], "-", 
                    RowBox[{"0.001`", " ", 
                    TagBox["h", HoldForm]}]}], ")"}]}], 
                    RowBox[{"2", "+", 
                    RowBox[{"5.`*^-6", " ", 
                    TagBox["h", HoldForm]}], "-", 
                    RowBox[{"0.000995`", " ", 
                    TagBox["k", HoldForm]}]}]], "+", 
                    RowBox[{
                    FractionBox["1", "2"], " ", 
                    RowBox[{"(", 
                    RowBox[{
                    RowBox[{"0.000995`", " ", 
                    TagBox["h", HoldForm]}], "-", 
                    RowBox[{"5.`*^-6", " ", 
                    TagBox["k", HoldForm]}]}], ")"}]}]}], ")"}], "2"], "-", 
                    FractionBox[
                    RowBox[{"0.01`", " ", 
                    RowBox[{"(", 
                    RowBox[{
                    RowBox[{
                    RowBox[{"-", "0.5`"}], " ", 
                    RowBox[{"(", 
                    RowBox[{
                    RowBox[{"5.`*^-6", " ", 
                    RowBox[{"(", 
                    RowBox[{
                    RowBox[{"0.`", "\[VeryThinSpace]"}], "-", 
                    TagBox["h", HoldForm]}], ")"}]}], "-", 
                    RowBox[{"0.000995`", " ", 
                    RowBox[{"(", 
                    RowBox[{
                    RowBox[{"0.`", "\[VeryThinSpace]"}], "-", 
                    TagBox["k", HoldForm]}], ")"}]}]}], ")"}]}], "-", 
                    FractionBox[
                    RowBox[{"0.005`", " ", 
                    RowBox[{"(", 
                    RowBox[{
                    RowBox[{"-", "1"}], "-", 
                    RowBox[{"0.001`", " ", 
                    TagBox["h", HoldForm]}]}], ")"}]}], 
                    RowBox[{"2", "+", 
                    RowBox[{"5.`*^-6", " ", 
                    TagBox["h", HoldForm]}], "-", 
                    RowBox[{"0.000995`", " ", 
                    TagBox["k", HoldForm]}]}]], "+", 
                    RowBox[{
                    FractionBox["1", "2"], " ", 
                    RowBox[{"(", 
                    RowBox[{
                    RowBox[{
                    RowBox[{"-", "0.000995`"}], " ", 
                    TagBox["h", HoldForm]}], "+", 
                    RowBox[{"5.`*^-6", " ", 
                    TagBox["k", HoldForm]}]}], ")"}]}]}], ")"}], " ", 
                    RowBox[{"(", 
                    RowBox[{
                    RowBox[{"-", "1"}], "+", 
                    RowBox[{"0.001`", " ", 
                    TagBox["k", HoldForm]}]}], ")"}]}], 
                    RowBox[{"2", "+", 
                    RowBox[{"0.000995`", " ", 
                    TagBox["h", HoldForm]}], "-", 
                    RowBox[{"5.`*^-6", " ", 
                    TagBox["k", HoldForm]}]}]], "+", 
                    FractionBox[
                    RowBox[{"0.000025`", " ", 
                    SuperscriptBox[
                    RowBox[{"(", 
                    RowBox[{
                    RowBox[{"-", "1"}], "+", 
                    RowBox[{"0.001`", " ", 
                    TagBox["k", HoldForm]}]}], ")"}], "2"]}], 
                    SuperscriptBox[
                    RowBox[{"(", 
                    RowBox[{"2", "+", 
                    RowBox[{"0.000995`", " ", 
                    TagBox["h", HoldForm]}], "-", 
                    RowBox[{"5.`*^-6", " ", 
                    TagBox["k", HoldForm]}]}], ")"}], "2"]]}]]}], "+", 
                    RowBox[{
                    FractionBox["3", "2"], " ", 
                    RowBox[{"(", 
                    RowBox[{
                    RowBox[{"0.000995`", " ", 
                    TagBox["h", HoldForm]}], "-", 
                    RowBox[{"5.`*^-6", " ", 
                    TagBox["k", HoldForm]}]}], ")"}]}]}], ")"}]}], "-", 
                    FractionBox[
                    RowBox[{"0.005`", " ", 
                    RowBox[{"(", 
                    RowBox[{
                    RowBox[{"-", "1"}], "-", 
                    RowBox[{"0.001`", " ", 
                    TagBox["h", HoldForm]}]}], ")"}], " ", 
                    RowBox[{"(", 
                    RowBox[{
                    RowBox[{"1.5`", " ", 
                    RowBox[{"(", 
                    RowBox[{
                    RowBox[{"5.`*^-6", " ", 
                    RowBox[{"(", 
                    RowBox[{
                    RowBox[{"0.`", "\[VeryThinSpace]"}], "-", 
                    TagBox["h", HoldForm]}], ")"}]}], "-", 
                    RowBox[{"0.000995`", " ", 
                    RowBox[{"(", 
                    RowBox[{
                    RowBox[{"0.`", "\[VeryThinSpace]"}], "-", 
                    TagBox["k", HoldForm]}], ")"}]}]}], ")"}]}], "+", 
                    SqrtBox[
                    RowBox[{
                    SuperscriptBox[
                    RowBox[{"(", 
                    RowBox[{
                    RowBox[{"0.5`", " ", 
                    RowBox[{"(", 
                    RowBox[{
                    RowBox[{"5.`*^-6", " ", 
                    RowBox[{"(", 
                    RowBox[{
                    RowBox[{"0.`", "\[VeryThinSpace]"}], "-", 
                    TagBox["h", HoldForm]}], ")"}]}], "-", 
                    RowBox[{"0.000995`", " ", 
                    RowBox[{"(", 
                    RowBox[{
                    RowBox[{"0.`", "\[VeryThinSpace]"}], "-", 
                    TagBox["k", HoldForm]}], ")"}]}]}], ")"}]}], "-", 
                    FractionBox[
                    RowBox[{"0.005`", " ", 
                    RowBox[{"(", 
                    RowBox[{
                    RowBox[{"-", "1"}], "-", 
                    RowBox[{"0.001`", " ", 
                    TagBox["h", HoldForm]}]}], ")"}]}], 
                    RowBox[{"2", "+", 
                    RowBox[{"5.`*^-6", " ", 
                    TagBox["h", HoldForm]}], "-", 
                    RowBox[{"0.000995`", " ", 
                    TagBox["k", HoldForm]}]}]], "+", 
                    RowBox[{
                    FractionBox["1", "2"], " ", 
                    RowBox[{"(", 
                    RowBox[{
                    RowBox[{"0.000995`", " ", 
                    TagBox["h", HoldForm]}], "-", 
                    RowBox[{"5.`*^-6", " ", 
                    TagBox["k", HoldForm]}]}], ")"}]}]}], ")"}], "2"], "-", 
                    FractionBox[
                    RowBox[{"0.01`", " ", 
                    RowBox[{"(", 
                    RowBox[{
                    RowBox[{
                    RowBox[{"-", "0.5`"}], " ", 
                    RowBox[{"(", 
                    RowBox[{
                    RowBox[{"5.`*^-6", " ", 
                    RowBox[{"(", 
                    RowBox[{
                    RowBox[{"0.`", "\[VeryThinSpace]"}], "-", 
                    TagBox["h", HoldForm]}], ")"}]}], "-", 
                    RowBox[{"0.000995`", " ", 
                    RowBox[{"(", 
                    RowBox[{
                    RowBox[{"0.`", "\[VeryThinSpace]"}], "-", 
                    TagBox["k", HoldForm]}], ")"}]}]}], ")"}]}], "-", 
                    FractionBox[
                    RowBox[{"0.005`", " ", 
                    RowBox[{"(", 
                    RowBox[{
                    RowBox[{"-", "1"}], "-", 
                    RowBox[{"0.001`", " ", 
                    TagBox["h", HoldForm]}]}], ")"}]}], 
                    RowBox[{"2", "+", 
                    RowBox[{"5.`*^-6", " ", 
                    TagBox["h", HoldForm]}], "-", 
                    RowBox[{"0.000995`", " ", 
                    TagBox["k", HoldForm]}]}]], "+", 
                    RowBox[{
                    FractionBox["1", "2"], " ", 
                    RowBox[{"(", 
                    RowBox[{
                    RowBox[{
                    RowBox[{"-", "0.000995`"}], " ", 
                    TagBox["h", HoldForm]}], "+", 
                    RowBox[{"5.`*^-6", " ", 
                    TagBox["k", HoldForm]}]}], ")"}]}]}], ")"}], " ", 
                    RowBox[{"(", 
                    RowBox[{
                    RowBox[{"-", "1"}], "+", 
                    RowBox[{"0.001`", " ", 
                    TagBox["k", HoldForm]}]}], ")"}]}], 
                    RowBox[{"2", "+", 
                    RowBox[{"0.000995`", " ", 
                    TagBox["h", HoldForm]}], "-", 
                    RowBox[{"5.`*^-6", " ", 
                    TagBox["k", HoldForm]}]}]], "+", 
                    FractionBox[
                    RowBox[{"0.000025`", " ", 
                    SuperscriptBox[
                    RowBox[{"(", 
                    RowBox[{
                    RowBox[{"-", "1"}], "+", 
                    RowBox[{"0.001`", " ", 
                    TagBox["k", HoldForm]}]}], ")"}], "2"]}], 
                    SuperscriptBox[
                    RowBox[{"(", 
                    RowBox[{"2", "+", 
                    RowBox[{"0.000995`", " ", 
                    TagBox["h", HoldForm]}], "-", 
                    RowBox[{"5.`*^-6", " ", 
                    TagBox["k", HoldForm]}]}], ")"}], "2"]]}]], "+", 
                    RowBox[{
                    FractionBox["3", "2"], " ", 
                    RowBox[{"(", 
                    RowBox[{
                    RowBox[{"0.000995`", " ", 
                    TagBox["h", HoldForm]}], "-", 
                    RowBox[{"5.`*^-6", " ", 
                    TagBox["k", HoldForm]}]}], ")"}]}]}], ")"}]}], 
                    RowBox[{"2", "+", 
                    RowBox[{"5.`*^-6", " ", 
                    TagBox["h", HoldForm]}], "-", 
                    RowBox[{"0.000995`", " ", 
                    TagBox["k", HoldForm]}]}]]}], ")"}], " ", 
                    RowBox[{"(", 
                    RowBox[{
                    RowBox[{"-", "1"}], "+", 
                    RowBox[{"0.001`", " ", 
                    TagBox["k", HoldForm]}]}], ")"}]}], 
                    RowBox[{"2", "+", 
                    RowBox[{"0.000995`", " ", 
                    TagBox["h", HoldForm]}], "-", 
                    RowBox[{"5.`*^-6", " ", 
                    TagBox["k", HoldForm]}]}]], "+", 
                   FractionBox[
                    RowBox[{"0.000025`", " ", 
                    RowBox[{"(", 
                    RowBox[{
                    RowBox[{"1.5`", " ", 
                    RowBox[{"(", 
                    RowBox[{
                    RowBox[{"5.`*^-6", " ", 
                    RowBox[{"(", 
                    RowBox[{
                    RowBox[{"0.`", "\[VeryThinSpace]"}], "-", 
                    TagBox["h", HoldForm]}], ")"}]}], "-", 
                    RowBox[{"0.000995`", " ", 
                    RowBox[{"(", 
                    RowBox[{
                    RowBox[{"0.`", "\[VeryThinSpace]"}], "-", 
                    TagBox["k", HoldForm]}], ")"}]}]}], ")"}]}], "+", 
                    SqrtBox[
                    RowBox[{
                    SuperscriptBox[
                    RowBox[{"(", 
                    RowBox[{
                    RowBox[{"0.5`", " ", 
                    RowBox[{"(", 
                    RowBox[{
                    RowBox[{"5.`*^-6", " ", 
                    RowBox[{"(", 
                    RowBox[{
                    RowBox[{"0.`", "\[VeryThinSpace]"}], "-", 
                    TagBox["h", HoldForm]}], ")"}]}], "-", 
                    RowBox[{"0.000995`", " ", 
                    RowBox[{"(", 
                    RowBox[{
                    RowBox[{"0.`", "\[VeryThinSpace]"}], "-", 
                    TagBox["k", HoldForm]}], ")"}]}]}], ")"}]}], "-", 
                    FractionBox[
                    RowBox[{"0.005`", " ", 
                    RowBox[{"(", 
                    RowBox[{
                    RowBox[{"-", "1"}], "-", 
                    RowBox[{"0.001`", " ", 
                    TagBox["h", HoldForm]}]}], ")"}]}], 
                    RowBox[{"2", "+", 
                    RowBox[{"5.`*^-6", " ", 
                    TagBox["h", HoldForm]}], "-", 
                    RowBox[{"0.000995`", " ", 
                    TagBox["k", HoldForm]}]}]], "+", 
                    RowBox[{
                    FractionBox["1", "2"], " ", 
                    RowBox[{"(", 
                    RowBox[{
                    RowBox[{"0.000995`", " ", 
                    TagBox["h", HoldForm]}], "-", 
                    RowBox[{"5.`*^-6", " ", 
                    TagBox["k", HoldForm]}]}], ")"}]}]}], ")"}], "2"], "-", 
                    FractionBox[
                    RowBox[{"0.01`", " ", 
                    RowBox[{"(", 
                    RowBox[{
                    RowBox[{
                    RowBox[{"-", "0.5`"}], " ", 
                    RowBox[{"(", 
                    RowBox[{
                    RowBox[{"5.`*^-6", " ", 
                    RowBox[{"(", 
                    RowBox[{
                    RowBox[{"0.`", "\[VeryThinSpace]"}], "-", 
                    TagBox["h", HoldForm]}], ")"}]}], "-", 
                    RowBox[{"0.000995`", " ", 
                    RowBox[{"(", 
                    RowBox[{
                    RowBox[{"0.`", "\[VeryThinSpace]"}], "-", 
                    TagBox["k", HoldForm]}], ")"}]}]}], ")"}]}], "-", 
                    FractionBox[
                    RowBox[{"0.005`", " ", 
                    RowBox[{"(", 
                    RowBox[{
                    RowBox[{"-", "1"}], "-", 
                    RowBox[{"0.001`", " ", 
                    TagBox["h", HoldForm]}]}], ")"}]}], 
                    RowBox[{"2", "+", 
                    RowBox[{"5.`*^-6", " ", 
                    TagBox["h", HoldForm]}], "-", 
                    RowBox[{"0.000995`", " ", 
                    TagBox["k", HoldForm]}]}]], "+", 
                    RowBox[{
                    FractionBox["1", "2"], " ", 
                    RowBox[{"(", 
                    RowBox[{
                    RowBox[{
                    RowBox[{"-", "0.000995`"}], " ", 
                    TagBox["h", HoldForm]}], "+", 
                    RowBox[{"5.`*^-6", " ", 
                    TagBox["k", HoldForm]}]}], ")"}]}]}], ")"}], " ", 
                    RowBox[{"(", 
                    RowBox[{
                    RowBox[{"-", "1"}], "+", 
                    RowBox[{"0.001`", " ", 
                    TagBox["k", HoldForm]}]}], ")"}]}], 
                    RowBox[{"2", "+", 
                    RowBox[{"0.000995`", " ", 
                    TagBox["h", HoldForm]}], "-", 
                    RowBox[{"5.`*^-6", " ", 
                    TagBox["k", HoldForm]}]}]], "+", 
                    FractionBox[
                    RowBox[{"0.000025`", " ", 
                    SuperscriptBox[
                    RowBox[{"(", 
                    RowBox[{
                    RowBox[{"-", "1"}], "+", 
                    RowBox[{"0.001`", " ", 
                    TagBox["k", HoldForm]}]}], ")"}], "2"]}], 
                    SuperscriptBox[
                    RowBox[{"(", 
                    RowBox[{"2", "+", 
                    RowBox[{"0.000995`", " ", 
                    TagBox["h", HoldForm]}], "-", 
                    RowBox[{"5.`*^-6", " ", 
                    TagBox["k", HoldForm]}]}], ")"}], "2"]]}]], "-", 
                    FractionBox[
                    RowBox[{"0.01`", " ", 
                    RowBox[{"(", 
                    RowBox[{
                    RowBox[{"-", "1"}], "-", 
                    RowBox[{"0.001`", " ", 
                    TagBox["h", HoldForm]}]}], ")"}]}], 
                    RowBox[{"2", "+", 
                    RowBox[{"5.`*^-6", " ", 
                    TagBox["h", HoldForm]}], "-", 
                    RowBox[{"0.000995`", " ", 
                    TagBox["k", HoldForm]}]}]], "+", 
                    RowBox[{
                    FractionBox["3", "2"], " ", 
                    RowBox[{"(", 
                    RowBox[{
                    RowBox[{"0.000995`", " ", 
                    TagBox["h", HoldForm]}], "-", 
                    RowBox[{"5.`*^-6", " ", 
                    TagBox["k", HoldForm]}]}], ")"}]}]}], ")"}], " ", 
                    SuperscriptBox[
                    RowBox[{"(", 
                    RowBox[{
                    RowBox[{"-", "1"}], "+", 
                    RowBox[{"0.001`", " ", 
                    TagBox["k", HoldForm]}]}], ")"}], "2"]}], 
                    SuperscriptBox[
                    RowBox[{"(", 
                    RowBox[{"2", "+", 
                    RowBox[{"0.000995`", " ", 
                    TagBox["h", HoldForm]}], "-", 
                    RowBox[{"5.`*^-6", " ", 
                    TagBox["k", HoldForm]}]}], ")"}], "2"]], "+", 
                   FractionBox[
                    RowBox[{"1.2500000000000002`*^-7", " ", 
                    SuperscriptBox[
                    RowBox[{"(", 
                    RowBox[{
                    RowBox[{"-", "1"}], "+", 
                    RowBox[{"0.001`", " ", 
                    TagBox["k", HoldForm]}]}], ")"}], "3"]}], 
                    SuperscriptBox[
                    RowBox[{"(", 
                    RowBox[{"2", "+", 
                    RowBox[{"0.000995`", " ", 
                    TagBox["h", HoldForm]}], "-", 
                    RowBox[{"5.`*^-6", " ", 
                    TagBox["k", HoldForm]}]}], ")"}], "3"]]}], ")"}], "2"]}]],
            "-", 
           FractionBox[
            RowBox[{
              RowBox[{"(", 
                RowBox[{
                  RowBox[{"0.5`", " ", 
                    RowBox[{"(", 
                    RowBox[{
                    RowBox[{"5.`*^-6", " ", 
                    RowBox[{"(", 
                    RowBox[{
                    RowBox[{"0.`", "\[VeryThinSpace]"}], "-", 
                    TagBox["h", HoldForm]}], ")"}]}], "-", 
                    RowBox[{"0.000995`", " ", 
                    RowBox[{"(", 
                    RowBox[{
                    RowBox[{"0.`", "\[VeryThinSpace]"}], "-", 
                    TagBox["k", HoldForm]}], ")"}]}]}], ")"}]}], "+", 
                  SqrtBox[
                   RowBox[{
                    SuperscriptBox[
                    RowBox[{"(", 
                    RowBox[{
                    RowBox[{"0.5`", " ", 
                    RowBox[{"(", 
                    RowBox[{
                    RowBox[{"5.`*^-6", " ", 
                    RowBox[{"(", 
                    RowBox[{
                    RowBox[{"0.`", "\[VeryThinSpace]"}], "-", 
                    TagBox["h", HoldForm]}], ")"}]}], "-", 
                    RowBox[{"0.000995`", " ", 
                    RowBox[{"(", 
                    RowBox[{
                    RowBox[{"0.`", "\[VeryThinSpace]"}], "-", 
                    TagBox["k", HoldForm]}], ")"}]}]}], ")"}]}], "-", 
                    FractionBox[
                    RowBox[{"0.005`", " ", 
                    RowBox[{"(", 
                    RowBox[{
                    RowBox[{"-", "1"}], "-", 
                    RowBox[{"0.001`", " ", 
                    TagBox["h", HoldForm]}]}], ")"}]}], 
                    RowBox[{"2", "+", 
                    RowBox[{"5.`*^-6", " ", 
                    TagBox["h", HoldForm]}], "-", 
                    RowBox[{"0.000995`", " ", 
                    TagBox["k", HoldForm]}]}]], "+", 
                    RowBox[{
                    FractionBox["1", "2"], " ", 
                    RowBox[{"(", 
                    RowBox[{
                    RowBox[{"0.000995`", " ", 
                    TagBox["h", HoldForm]}], "-", 
                    RowBox[{"5.`*^-6", " ", 
                    TagBox["k", HoldForm]}]}], ")"}]}]}], ")"}], "2"], "-", 
                    FractionBox[
                    RowBox[{"0.01`", " ", 
                    RowBox[{"(", 
                    RowBox[{
                    RowBox[{
                    RowBox[{"-", "0.5`"}], " ", 
                    RowBox[{"(", 
                    RowBox[{
                    RowBox[{"5.`*^-6", " ", 
                    RowBox[{"(", 
                    RowBox[{
                    RowBox[{"0.`", "\[VeryThinSpace]"}], "-", 
                    TagBox["h", HoldForm]}], ")"}]}], "-", 
                    RowBox[{"0.000995`", " ", 
                    RowBox[{"(", 
                    RowBox[{
                    RowBox[{"0.`", "\[VeryThinSpace]"}], "-", 
                    TagBox["k", HoldForm]}], ")"}]}]}], ")"}]}], "-", 
                    FractionBox[
                    RowBox[{"0.005`", " ", 
                    RowBox[{"(", 
                    RowBox[{
                    RowBox[{"-", "1"}], "-", 
                    RowBox[{"0.001`", " ", 
                    TagBox["h", HoldForm]}]}], ")"}]}], 
                    RowBox[{"2", "+", 
                    RowBox[{"5.`*^-6", " ", 
                    TagBox["h", HoldForm]}], "-", 
                    RowBox[{"0.000995`", " ", 
                    TagBox["k", HoldForm]}]}]], "+", 
                    RowBox[{
                    FractionBox["1", "2"], " ", 
                    RowBox[{"(", 
                    RowBox[{
                    RowBox[{
                    RowBox[{"-", "0.000995`"}], " ", 
                    TagBox["h", HoldForm]}], "+", 
                    RowBox[{"5.`*^-6", " ", 
                    TagBox["k", HoldForm]}]}], ")"}]}]}], ")"}], " ", 
                    RowBox[{"(", 
                    RowBox[{
                    RowBox[{"-", "1"}], "+", 
                    RowBox[{"0.001`", " ", 
                    TagBox["k", HoldForm]}]}], ")"}]}], 
                    RowBox[{"2", "+", 
                    RowBox[{"0.000995`", " ", 
                    TagBox["h", HoldForm]}], "-", 
                    RowBox[{"5.`*^-6", " ", 
                    TagBox["k", HoldForm]}]}]], "+", 
                    FractionBox[
                    RowBox[{"0.000025`", " ", 
                    SuperscriptBox[
                    RowBox[{"(", 
                    RowBox[{
                    RowBox[{"-", "1"}], "+", 
                    RowBox[{"0.001`", " ", 
                    TagBox["k", HoldForm]}]}], ")"}], "2"]}], 
                    SuperscriptBox[
                    RowBox[{"(", 
                    RowBox[{"2", "+", 
                    RowBox[{"0.000995`", " ", 
                    TagBox["h", HoldForm]}], "-", 
                    RowBox[{"5.`*^-6", " ", 
                    TagBox["k", HoldForm]}]}], ")"}], "2"]]}]], "-", 
                  FractionBox[
                   RowBox[{"0.005`", " ", 
                    RowBox[{"(", 
                    RowBox[{
                    RowBox[{"-", "1"}], "-", 
                    RowBox[{"0.001`", " ", 
                    TagBox["h", HoldForm]}]}], ")"}]}], 
                   RowBox[{"2", "+", 
                    RowBox[{"5.`*^-6", " ", 
                    TagBox["h", HoldForm]}], "-", 
                    RowBox[{"0.000995`", " ", 
                    TagBox["k", HoldForm]}]}]], "+", 
                  RowBox[{
                    FractionBox["1", "2"], " ", 
                    RowBox[{"(", 
                    RowBox[{
                    RowBox[{"0.000995`", " ", 
                    TagBox["h", HoldForm]}], "-", 
                    RowBox[{"5.`*^-6", " ", 
                    TagBox["k", HoldForm]}]}], ")"}]}], "+", 
                  FractionBox[
                   RowBox[{"0.005`", " ", 
                    RowBox[{"(", 
                    RowBox[{
                    RowBox[{"-", "1"}], "+", 
                    RowBox[{"0.001`", " ", 
                    TagBox["k", HoldForm]}]}], ")"}]}], 
                   RowBox[{"2", "+", 
                    RowBox[{"0.000995`", " ", 
                    TagBox["h", HoldForm]}], "-", 
                    RowBox[{"5.`*^-6", " ", 
                    TagBox["k", HoldForm]}]}]]}], ")"}], " ", 
              RowBox[{"(", 
                RowBox[{
                  RowBox[{
                    RowBox[{"-", "0.5`"}], " ", 
                    RowBox[{"(", 
                    RowBox[{
                    RowBox[{"5.`*^-6", " ", 
                    RowBox[{"(", 
                    RowBox[{
                    RowBox[{"0.`", "\[VeryThinSpace]"}], "-", 
                    TagBox["h", HoldForm]}], ")"}]}], "-", 
                    RowBox[{"0.000995`", " ", 
                    RowBox[{"(", 
                    RowBox[{
                    RowBox[{"0.`", "\[VeryThinSpace]"}], "-", 
                    TagBox["k", HoldForm]}], ")"}]}]}], ")"}]}], "+", 
                  SqrtBox[
                   RowBox[{
                    SuperscriptBox[
                    RowBox[{"(", 
                    RowBox[{
                    RowBox[{"0.5`", " ", 
                    RowBox[{"(", 
                    RowBox[{
                    RowBox[{"5.`*^-6", " ", 
                    RowBox[{"(", 
                    RowBox[{
                    RowBox[{"0.`", "\[VeryThinSpace]"}], "-", 
                    TagBox["h", HoldForm]}], ")"}]}], "-", 
                    RowBox[{"0.000995`", " ", 
                    RowBox[{"(", 
                    RowBox[{
                    RowBox[{"0.`", "\[VeryThinSpace]"}], "-", 
                    TagBox["k", HoldForm]}], ")"}]}]}], ")"}]}], "-", 
                    FractionBox[
                    RowBox[{"0.005`", " ", 
                    RowBox[{"(", 
                    RowBox[{
                    RowBox[{"-", "1"}], "-", 
                    RowBox[{"0.001`", " ", 
                    TagBox["h", HoldForm]}]}], ")"}]}], 
                    RowBox[{"2", "+", 
                    RowBox[{"5.`*^-6", " ", 
                    TagBox["h", HoldForm]}], "-", 
                    RowBox[{"0.000995`", " ", 
                    TagBox["k", HoldForm]}]}]], "+", 
                    RowBox[{
                    FractionBox["1", "2"], " ", 
                    RowBox[{"(", 
                    RowBox[{
                    RowBox[{"0.000995`", " ", 
                    TagBox["h", HoldForm]}], "-", 
                    RowBox[{"5.`*^-6", " ", 
                    TagBox["k", HoldForm]}]}], ")"}]}]}], ")"}], "2"], "-", 
                    FractionBox[
                    RowBox[{"0.01`", " ", 
                    RowBox[{"(", 
                    RowBox[{
                    RowBox[{
                    RowBox[{"-", "0.5`"}], " ", 
                    RowBox[{"(", 
                    RowBox[{
                    RowBox[{"5.`*^-6", " ", 
                    RowBox[{"(", 
                    RowBox[{
                    RowBox[{"0.`", "\[VeryThinSpace]"}], "-", 
                    TagBox["h", HoldForm]}], ")"}]}], "-", 
                    RowBox[{"0.000995`", " ", 
                    RowBox[{"(", 
                    RowBox[{
                    RowBox[{"0.`", "\[VeryThinSpace]"}], "-", 
                    TagBox["k", HoldForm]}], ")"}]}]}], ")"}]}], "-", 
                    FractionBox[
                    RowBox[{"0.005`", " ", 
                    RowBox[{"(", 
                    RowBox[{
                    RowBox[{"-", "1"}], "-", 
                    RowBox[{"0.001`", " ", 
                    TagBox["h", HoldForm]}]}], ")"}]}], 
                    RowBox[{"2", "+", 
                    RowBox[{"5.`*^-6", " ", 
                    TagBox["h", HoldForm]}], "-", 
                    RowBox[{"0.000995`", " ", 
                    TagBox["k", HoldForm]}]}]], "+", 
                    RowBox[{
                    FractionBox["1", "2"], " ", 
                    RowBox[{"(", 
                    RowBox[{
                    RowBox[{
                    RowBox[{"-", "0.000995`"}], " ", 
                    TagBox["h", HoldForm]}], "+", 
                    RowBox[{"5.`*^-6", " ", 
                    TagBox["k", HoldForm]}]}], ")"}]}]}], ")"}], " ", 
                    RowBox[{"(", 
                    RowBox[{
                    RowBox[{"-", "1"}], "+", 
                    RowBox[{"0.001`", " ", 
                    TagBox["k", HoldForm]}]}], ")"}]}], 
                    RowBox[{"2", "+", 
                    RowBox[{"0.000995`", " ", 
                    TagBox["h", HoldForm]}], "-", 
                    RowBox[{"5.`*^-6", " ", 
                    TagBox["k", HoldForm]}]}]], "+", 
                    FractionBox[
                    RowBox[{"0.000025`", " ", 
                    SuperscriptBox[
                    RowBox[{"(", 
                    RowBox[{
                    RowBox[{"-", "1"}], "+", 
                    RowBox[{"0.001`", " ", 
                    TagBox["k", HoldForm]}]}], ")"}], "2"]}], 
                    SuperscriptBox[
                    RowBox[{"(", 
                    RowBox[{"2", "+", 
                    RowBox[{"0.000995`", " ", 
                    TagBox["h", HoldForm]}], "-", 
                    RowBox[{"5.`*^-6", " ", 
                    TagBox["k", HoldForm]}]}], ")"}], "2"]]}]], "+", 
                  FractionBox[
                   RowBox[{"0.005`", " ", 
                    RowBox[{"(", 
                    RowBox[{
                    RowBox[{"-", "1"}], "-", 
                    RowBox[{"0.001`", " ", 
                    TagBox["h", HoldForm]}]}], ")"}]}], 
                   RowBox[{"2", "+", 
                    RowBox[{"5.`*^-6", " ", 
                    TagBox["h", HoldForm]}], "-", 
                    RowBox[{"0.000995`", " ", 
                    TagBox["k", HoldForm]}]}]], "+", 
                  RowBox[{
                    FractionBox["1", "2"], " ", 
                    RowBox[{"(", 
                    RowBox[{
                    RowBox[{"0.000995`", " ", 
                    TagBox["h", HoldForm]}], "-", 
                    RowBox[{"5.`*^-6", " ", 
                    TagBox["k", HoldForm]}]}], ")"}]}], "+", 
                  FractionBox[
                   RowBox[{"0.005`", " ", 
                    RowBox[{"(", 
                    RowBox[{
                    RowBox[{"-", "1"}], "+", 
                    RowBox[{"0.001`", " ", 
                    TagBox["k", HoldForm]}]}], ")"}]}], 
                   RowBox[{"2", "+", 
                    RowBox[{"0.000995`", " ", 
                    TagBox["h", HoldForm]}], "-", 
                    RowBox[{"5.`*^-6", " ", 
                    TagBox["k", HoldForm]}]}]]}], ")"}], " ", 
              RowBox[{"(", 
                RowBox[{
                  RowBox[{
                    RowBox[{"(", 
                    RowBox[{
                    RowBox[{
                    RowBox[{"-", "1.`"}], " ", 
                    RowBox[{"(", 
                    RowBox[{
                    RowBox[{"5.`*^-6", " ", 
                    RowBox[{"(", 
                    RowBox[{
                    RowBox[{"0.`", "\[VeryThinSpace]"}], "-", 
                    TagBox["h", HoldForm]}], ")"}]}], "-", 
                    RowBox[{"0.000995`", " ", 
                    RowBox[{"(", 
                    RowBox[{
                    RowBox[{"0.`", "\[VeryThinSpace]"}], "-", 
                    TagBox["k", HoldForm]}], ")"}]}]}], ")"}]}], "+", 
                    FractionBox[
                    RowBox[{
                    RowBox[{"2", " ", 
                    RowBox[{"(", 
                    RowBox[{
                    RowBox[{
                    RowBox[{"-", "1.`"}], " ", 
                    RowBox[{"(", 
                    RowBox[{
                    RowBox[{"5.`*^-6", " ", 
                    RowBox[{"(", 
                    RowBox[{
                    RowBox[{"0.`", "\[VeryThinSpace]"}], "-", 
                    TagBox["h", HoldForm]}], ")"}]}], "-", 
                    RowBox[{"0.000995`", " ", 
                    RowBox[{"(", 
                    RowBox[{
                    RowBox[{"0.`", "\[VeryThinSpace]"}], "-", 
                    TagBox["k", HoldForm]}], ")"}]}]}], ")"}]}], "+", 
                    RowBox[{"0.5`", " ", 
                    RowBox[{"(", 
                    RowBox[{
                    RowBox[{"5.`*^-6", " ", 
                    RowBox[{"(", 
                    RowBox[{
                    RowBox[{"-", "1"}], "+", 
                    TagBox["h", HoldForm]}], ")"}]}], "-", 
                    RowBox[{"0.000995`", " ", 
                    RowBox[{"(", 
                    RowBox[{
                    RowBox[{"-", "1"}], "+", 
                    TagBox["k", HoldForm]}], ")"}]}]}], ")"}]}]}], ")"}], " ", 
                    RowBox[{"(", 
                    RowBox[{
                    RowBox[{"0.5`", " ", 
                    RowBox[{"(", 
                    RowBox[{
                    RowBox[{"5.`*^-6", " ", 
                    RowBox[{"(", 
                    RowBox[{
                    RowBox[{"0.`", "\[VeryThinSpace]"}], "-", 
                    TagBox["h", HoldForm]}], ")"}]}], "-", 
                    RowBox[{"0.000995`", " ", 
                    RowBox[{"(", 
                    RowBox[{
                    RowBox[{"0.`", "\[VeryThinSpace]"}], "-", 
                    TagBox["k", HoldForm]}], ")"}]}]}], ")"}]}], "-", 
                    FractionBox[
                    RowBox[{"0.005`", " ", 
                    RowBox[{"(", 
                    RowBox[{
                    RowBox[{"-", "1"}], "-", 
                    RowBox[{"0.001`", " ", 
                    TagBox["h", HoldForm]}]}], ")"}]}], 
                    RowBox[{"2", "+", 
                    RowBox[{"5.`*^-6", " ", 
                    TagBox["h", HoldForm]}], "-", 
                    RowBox[{"0.000995`", " ", 
                    TagBox["k", HoldForm]}]}]], "+", 
                    RowBox[{
                    FractionBox["1", "2"], " ", 
                    RowBox[{"(", 
                    RowBox[{
                    RowBox[{"0.000995`", " ", 
                    TagBox["h", HoldForm]}], "-", 
                    RowBox[{"5.`*^-6", " ", 
                    TagBox["k", HoldForm]}]}], ")"}]}]}], ")"}]}], "-", 
                    FractionBox[
                    RowBox[{"0.01`", " ", 
                    RowBox[{"(", 
                    RowBox[{
                    RowBox[{"1.`", " ", 
                    RowBox[{"(", 
                    RowBox[{
                    RowBox[{"5.`*^-6", " ", 
                    RowBox[{"(", 
                    RowBox[{
                    RowBox[{"0.`", "\[VeryThinSpace]"}], "-", 
                    TagBox["h", HoldForm]}], ")"}]}], "-", 
                    RowBox[{"0.000995`", " ", 
                    RowBox[{"(", 
                    RowBox[{
                    RowBox[{"0.`", "\[VeryThinSpace]"}], "-", 
                    TagBox["k", HoldForm]}], ")"}]}]}], ")"}]}], "-", 
                    RowBox[{"0.5`", " ", 
                    RowBox[{"(", 
                    RowBox[{
                    RowBox[{"5.`*^-6", " ", 
                    RowBox[{"(", 
                    RowBox[{
                    RowBox[{"-", "1"}], "+", 
                    TagBox["h", HoldForm]}], ")"}]}], "-", 
                    RowBox[{"0.000995`", " ", 
                    RowBox[{"(", 
                    RowBox[{
                    RowBox[{"-", "1"}], "+", 
                    TagBox["k", HoldForm]}], ")"}]}]}], ")"}]}]}], ")"}], " ", 
                    RowBox[{"(", 
                    RowBox[{
                    RowBox[{"-", "1"}], "+", 
                    RowBox[{"0.001`", " ", 
                    TagBox["k", HoldForm]}]}], ")"}]}], 
                    RowBox[{"2", "+", 
                    RowBox[{"0.000995`", " ", 
                    TagBox["h", HoldForm]}], "-", 
                    RowBox[{"5.`*^-6", " ", 
                    TagBox["k", HoldForm]}]}]]}], 
                    RowBox[{"2", " ", 
                    SqrtBox[
                    RowBox[{
                    SuperscriptBox[
                    RowBox[{"(", 
                    RowBox[{
                    RowBox[{"0.5`", " ", 
                    RowBox[{"(", 
                    RowBox[{
                    RowBox[{"5.`*^-6", " ", 
                    RowBox[{"(", 
                    RowBox[{
                    RowBox[{"0.`", "\[VeryThinSpace]"}], "-", 
                    TagBox["h", HoldForm]}], ")"}]}], "-", 
                    RowBox[{"0.000995`", " ", 
                    RowBox[{"(", 
                    RowBox[{
                    RowBox[{"0.`", "\[VeryThinSpace]"}], "-", 
                    TagBox["k", HoldForm]}], ")"}]}]}], ")"}]}], "-", 
                    FractionBox[
                    RowBox[{"0.005`", " ", 
                    RowBox[{"(", 
                    RowBox[{
                    RowBox[{"-", "1"}], "-", 
                    RowBox[{"0.001`", " ", 
                    TagBox["h", HoldForm]}]}], ")"}]}], 
                    RowBox[{"2", "+", 
                    RowBox[{"5.`*^-6", " ", 
                    TagBox["h", HoldForm]}], "-", 
                    RowBox[{"0.000995`", " ", 
                    TagBox["k", HoldForm]}]}]], "+", 
                    RowBox[{
                    FractionBox["1", "2"], " ", 
                    RowBox[{"(", 
                    RowBox[{
                    RowBox[{"0.000995`", " ", 
                    TagBox["h", HoldForm]}], "-", 
                    RowBox[{"5.`*^-6", " ", 
                    TagBox["k", HoldForm]}]}], ")"}]}]}], ")"}], "2"], "-", 
                    FractionBox[
                    RowBox[{"0.01`", " ", 
                    RowBox[{"(", 
                    RowBox[{
                    RowBox[{
                    RowBox[{"-", "0.5`"}], " ", 
                    RowBox[{"(", 
                    RowBox[{
                    RowBox[{"5.`*^-6", " ", 
                    RowBox[{"(", 
                    RowBox[{
                    RowBox[{"0.`", "\[VeryThinSpace]"}], "-", 
                    TagBox["h", HoldForm]}], ")"}]}], "-", 
                    RowBox[{"0.000995`", " ", 
                    RowBox[{"(", 
                    RowBox[{
                    RowBox[{"0.`", "\[VeryThinSpace]"}], "-", 
                    TagBox["k", HoldForm]}], ")"}]}]}], ")"}]}], "-", 
                    FractionBox[
                    RowBox[{"0.005`", " ", 
                    RowBox[{"(", 
                    RowBox[{
                    RowBox[{"-", "1"}], "-", 
                    RowBox[{"0.001`", " ", 
                    TagBox["h", HoldForm]}]}], ")"}]}], 
                    RowBox[{"2", "+", 
                    RowBox[{"5.`*^-6", " ", 
                    TagBox["h", HoldForm]}], "-", 
                    RowBox[{"0.000995`", " ", 
                    TagBox["k", HoldForm]}]}]], "+", 
                    RowBox[{
                    FractionBox["1", "2"], " ", 
                    RowBox[{"(", 
                    RowBox[{
                    RowBox[{
                    RowBox[{"-", "0.000995`"}], " ", 
                    TagBox["h", HoldForm]}], "+", 
                    RowBox[{"5.`*^-6", " ", 
                    TagBox["k", HoldForm]}]}], ")"}]}]}], ")"}], " ", 
                    RowBox[{"(", 
                    RowBox[{
                    RowBox[{"-", "1"}], "+", 
                    RowBox[{"0.001`", " ", 
                    TagBox["k", HoldForm]}]}], ")"}]}], 
                    RowBox[{"2", "+", 
                    RowBox[{"0.000995`", " ", 
                    TagBox["h", HoldForm]}], "-", 
                    RowBox[{"5.`*^-6", " ", 
                    TagBox["k", HoldForm]}]}]], "+", 
                    FractionBox[
                    RowBox[{"0.000025`", " ", 
                    SuperscriptBox[
                    RowBox[{"(", 
                    RowBox[{
                    RowBox[{"-", "1"}], "+", 
                    RowBox[{"0.001`", " ", 
                    TagBox["k", HoldForm]}]}], ")"}], "2"]}], 
                    SuperscriptBox[
                    RowBox[{"(", 
                    RowBox[{"2", "+", 
                    RowBox[{"0.000995`", " ", 
                    TagBox["h", HoldForm]}], "-", 
                    RowBox[{"5.`*^-6", " ", 
                    TagBox["k", HoldForm]}]}], ")"}], "2"]]}]]}]], "+", 
                    RowBox[{"0.5`", " ", 
                    RowBox[{"(", 
                    RowBox[{
                    RowBox[{"5.`*^-6", " ", 
                    RowBox[{"(", 
                    RowBox[{
                    RowBox[{"-", "1"}], "+", 
                    TagBox["h", HoldForm]}], ")"}]}], "-", 
                    RowBox[{"0.000995`", " ", 
                    RowBox[{"(", 
                    RowBox[{
                    RowBox[{"-", "1"}], "+", 
                    TagBox["k", HoldForm]}], ")"}]}]}], ")"}]}]}], ")"}], " ", 
                    RowBox[{"(", 
                    RowBox[{
                    RowBox[{"0.5`", " ", 
                    RowBox[{"(", 
                    RowBox[{
                    RowBox[{"5.`*^-6", " ", 
                    RowBox[{"(", 
                    RowBox[{
                    RowBox[{"0.`", "\[VeryThinSpace]"}], "-", 
                    TagBox["h", HoldForm]}], ")"}]}], "-", 
                    RowBox[{"0.000995`", " ", 
                    RowBox[{"(", 
                    RowBox[{
                    RowBox[{"0.`", "\[VeryThinSpace]"}], "-", 
                    TagBox["k", HoldForm]}], ")"}]}]}], ")"}]}], "-", 
                    FractionBox[
                    RowBox[{"0.005`", " ", 
                    RowBox[{"(", 
                    RowBox[{
                    RowBox[{"-", "1"}], "-", 
                    RowBox[{"0.001`", " ", 
                    TagBox["h", HoldForm]}]}], ")"}]}], 
                    RowBox[{"2", "+", 
                    RowBox[{"5.`*^-6", " ", 
                    TagBox["h", HoldForm]}], "-", 
                    RowBox[{"0.000995`", " ", 
                    TagBox["k", HoldForm]}]}]], "+", 
                    RowBox[{
                    FractionBox["1", "2"], " ", 
                    RowBox[{"(", 
                    RowBox[{
                    RowBox[{"0.000995`", " ", 
                    TagBox["h", HoldForm]}], "-", 
                    RowBox[{"5.`*^-6", " ", 
                    TagBox["k", HoldForm]}]}], ")"}]}]}], ")"}]}], "+", 
                  RowBox[{
                    RowBox[{"(", 
                    RowBox[{
                    RowBox[{
                    RowBox[{"-", "1.`"}], " ", 
                    RowBox[{"(", 
                    RowBox[{
                    RowBox[{"5.`*^-6", " ", 
                    RowBox[{"(", 
                    RowBox[{
                    RowBox[{"0.`", "\[VeryThinSpace]"}], "-", 
                    TagBox["h", HoldForm]}], ")"}]}], "-", 
                    RowBox[{"0.000995`", " ", 
                    RowBox[{"(", 
                    RowBox[{
                    RowBox[{"0.`", "\[VeryThinSpace]"}], "-", 
                    TagBox["k", HoldForm]}], ")"}]}]}], ")"}]}], "+", 
                    RowBox[{"0.5`", " ", 
                    RowBox[{"(", 
                    RowBox[{
                    RowBox[{"5.`*^-6", " ", 
                    RowBox[{"(", 
                    RowBox[{
                    RowBox[{"-", "1"}], "+", 
                    TagBox["h", HoldForm]}], ")"}]}], "-", 
                    RowBox[{"0.000995`", " ", 
                    RowBox[{"(", 
                    RowBox[{
                    RowBox[{"-", "1"}], "+", 
                    TagBox["k", HoldForm]}], ")"}]}]}], ")"}]}]}], ")"}], " ", 
                    RowBox[{"(", 
                    RowBox[{
                    RowBox[{"0.5`", " ", 
                    RowBox[{"(", 
                    RowBox[{
                    RowBox[{"5.`*^-6", " ", 
                    RowBox[{"(", 
                    RowBox[{
                    RowBox[{"0.`", "\[VeryThinSpace]"}], "-", 
                    TagBox["h", HoldForm]}], ")"}]}], "-", 
                    RowBox[{"0.000995`", " ", 
                    RowBox[{"(", 
                    RowBox[{
                    RowBox[{"0.`", "\[VeryThinSpace]"}], "-", 
                    TagBox["k", HoldForm]}], ")"}]}]}], ")"}]}], "+", 
                    SqrtBox[
                    RowBox[{
                    SuperscriptBox[
                    RowBox[{"(", 
                    RowBox[{
                    RowBox[{"0.5`", " ", 
                    RowBox[{"(", 
                    RowBox[{
                    RowBox[{"5.`*^-6", " ", 
                    RowBox[{"(", 
                    RowBox[{
                    RowBox[{"0.`", "\[VeryThinSpace]"}], "-", 
                    TagBox["h", HoldForm]}], ")"}]}], "-", 
                    RowBox[{"0.000995`", " ", 
                    RowBox[{"(", 
                    RowBox[{
                    RowBox[{"0.`", "\[VeryThinSpace]"}], "-", 
                    TagBox["k", HoldForm]}], ")"}]}]}], ")"}]}], "-", 
                    FractionBox[
                    RowBox[{"0.005`", " ", 
                    RowBox[{"(", 
                    RowBox[{
                    RowBox[{"-", "1"}], "-", 
                    RowBox[{"0.001`", " ", 
                    TagBox["h", HoldForm]}]}], ")"}]}], 
                    RowBox[{"2", "+", 
                    RowBox[{"5.`*^-6", " ", 
                    TagBox["h", HoldForm]}], "-", 
                    RowBox[{"0.000995`", " ", 
                    TagBox["k", HoldForm]}]}]], "+", 
                    RowBox[{
                    FractionBox["1", "2"], " ", 
                    RowBox[{"(", 
                    RowBox[{
                    RowBox[{"0.000995`", " ", 
                    TagBox["h", HoldForm]}], "-", 
                    RowBox[{"5.`*^-6", " ", 
                    TagBox["k", HoldForm]}]}], ")"}]}]}], ")"}], "2"], "-", 
                    FractionBox[
                    RowBox[{"0.01`", " ", 
                    RowBox[{"(", 
                    RowBox[{
                    RowBox[{
                    RowBox[{"-", "0.5`"}], " ", 
                    RowBox[{"(", 
                    RowBox[{
                    RowBox[{"5.`*^-6", " ", 
                    RowBox[{"(", 
                    RowBox[{
                    RowBox[{"0.`", "\[VeryThinSpace]"}], "-", 
                    TagBox["h", HoldForm]}], ")"}]}], "-", 
                    RowBox[{"0.000995`", " ", 
                    RowBox[{"(", 
                    RowBox[{
                    RowBox[{"0.`", "\[VeryThinSpace]"}], "-", 
                    TagBox["k", HoldForm]}], ")"}]}]}], ")"}]}], "-", 
                    FractionBox[
                    RowBox[{"0.005`", " ", 
                    RowBox[{"(", 
                    RowBox[{
                    RowBox[{"-", "1"}], "-", 
                    RowBox[{"0.001`", " ", 
                    TagBox["h", HoldForm]}]}], ")"}]}], 
                    RowBox[{"2", "+", 
                    RowBox[{"5.`*^-6", " ", 
                    TagBox["h", HoldForm]}], "-", 
                    RowBox[{"0.000995`", " ", 
                    TagBox["k", HoldForm]}]}]], "+", 
                    RowBox[{
                    FractionBox["1", "2"], " ", 
                    RowBox[{"(", 
                    RowBox[{
                    RowBox[{
                    RowBox[{"-", "0.000995`"}], " ", 
                    TagBox["h", HoldForm]}], "+", 
                    RowBox[{"5.`*^-6", " ", 
                    TagBox["k", HoldForm]}]}], ")"}]}]}], ")"}], " ", 
                    RowBox[{"(", 
                    RowBox[{
                    RowBox[{"-", "1"}], "+", 
                    RowBox[{"0.001`", " ", 
                    TagBox["k", HoldForm]}]}], ")"}]}], 
                    RowBox[{"2", "+", 
                    RowBox[{"0.000995`", " ", 
                    TagBox["h", HoldForm]}], "-", 
                    RowBox[{"5.`*^-6", " ", 
                    TagBox["k", HoldForm]}]}]], "+", 
                    FractionBox[
                    RowBox[{"0.000025`", " ", 
                    SuperscriptBox[
                    RowBox[{"(", 
                    RowBox[{
                    RowBox[{"-", "1"}], "+", 
                    RowBox[{"0.001`", " ", 
                    TagBox["k", HoldForm]}]}], ")"}], "2"]}], 
                    SuperscriptBox[
                    RowBox[{"(", 
                    RowBox[{"2", "+", 
                    RowBox[{"0.000995`", " ", 
                    TagBox["h", HoldForm]}], "-", 
                    RowBox[{"5.`*^-6", " ", 
                    TagBox["k", HoldForm]}]}], ")"}], "2"]]}]], "-", 
                    FractionBox[
                    RowBox[{"0.005`", " ", 
                    RowBox[{"(", 
                    RowBox[{
                    RowBox[{"-", "1"}], "-", 
                    RowBox[{"0.001`", " ", 
                    TagBox["h", HoldForm]}]}], ")"}]}], 
                    RowBox[{"2", "+", 
                    RowBox[{"5.`*^-6", " ", 
                    TagBox["h", HoldForm]}], "-", 
                    RowBox[{"0.000995`", " ", 
                    TagBox["k", HoldForm]}]}]], "+", 
                    RowBox[{
                    FractionBox["1", "2"], " ", 
                    RowBox[{"(", 
                    RowBox[{
                    RowBox[{"0.000995`", " ", 
                    TagBox["h", HoldForm]}], "-", 
                    RowBox[{"5.`*^-6", " ", 
                    TagBox["k", HoldForm]}]}], ")"}]}]}], ")"}]}], "+", 
                  FractionBox[
                   RowBox[{"0.005`", " ", 
                    RowBox[{"(", 
                    RowBox[{
                    RowBox[{
                    RowBox[{"-", "2.`"}], " ", 
                    RowBox[{"(", 
                    RowBox[{
                    RowBox[{"5.`*^-6", " ", 
                    RowBox[{"(", 
                    RowBox[{
                    RowBox[{"0.`", "\[VeryThinSpace]"}], "-", 
                    TagBox["h", HoldForm]}], ")"}]}], "-", 
                    RowBox[{"0.000995`", " ", 
                    RowBox[{"(", 
                    RowBox[{
                    RowBox[{"0.`", "\[VeryThinSpace]"}], "-", 
                    TagBox["k", HoldForm]}], ")"}]}]}], ")"}]}], "+", 
                    FractionBox[
                    RowBox[{
                    RowBox[{"2", " ", 
                    RowBox[{"(", 
                    RowBox[{
                    RowBox[{
                    RowBox[{"-", "1.`"}], " ", 
                    RowBox[{"(", 
                    RowBox[{
                    RowBox[{"5.`*^-6", " ", 
                    RowBox[{"(", 
                    RowBox[{
                    RowBox[{"0.`", "\[VeryThinSpace]"}], "-", 
                    TagBox["h", HoldForm]}], ")"}]}], "-", 
                    RowBox[{"0.000995`", " ", 
                    RowBox[{"(", 
                    RowBox[{
                    RowBox[{"0.`", "\[VeryThinSpace]"}], "-", 
                    TagBox["k", HoldForm]}], ")"}]}]}], ")"}]}], "+", 
                    RowBox[{"0.5`", " ", 
                    RowBox[{"(", 
                    RowBox[{
                    RowBox[{"5.`*^-6", " ", 
                    RowBox[{"(", 
                    RowBox[{
                    RowBox[{"-", "1"}], "+", 
                    TagBox["h", HoldForm]}], ")"}]}], "-", 
                    RowBox[{"0.000995`", " ", 
                    RowBox[{"(", 
                    RowBox[{
                    RowBox[{"-", "1"}], "+", 
                    TagBox["k", HoldForm]}], ")"}]}]}], ")"}]}]}], ")"}], " ", 
                    RowBox[{"(", 
                    RowBox[{
                    RowBox[{"0.5`", " ", 
                    RowBox[{"(", 
                    RowBox[{
                    RowBox[{"5.`*^-6", " ", 
                    RowBox[{"(", 
                    RowBox[{
                    RowBox[{"0.`", "\[VeryThinSpace]"}], "-", 
                    TagBox["h", HoldForm]}], ")"}]}], "-", 
                    RowBox[{"0.000995`", " ", 
                    RowBox[{"(", 
                    RowBox[{
                    RowBox[{"0.`", "\[VeryThinSpace]"}], "-", 
                    TagBox["k", HoldForm]}], ")"}]}]}], ")"}]}], "-", 
                    FractionBox[
                    RowBox[{"0.005`", " ", 
                    RowBox[{"(", 
                    RowBox[{
                    RowBox[{"-", "1"}], "-", 
                    RowBox[{"0.001`", " ", 
                    TagBox["h", HoldForm]}]}], ")"}]}], 
                    RowBox[{"2", "+", 
                    RowBox[{"5.`*^-6", " ", 
                    TagBox["h", HoldForm]}], "-", 
                    RowBox[{"0.000995`", " ", 
                    TagBox["k", HoldForm]}]}]], "+", 
                    RowBox[{
                    FractionBox["1", "2"], " ", 
                    RowBox[{"(", 
                    RowBox[{
                    RowBox[{"0.000995`", " ", 
                    TagBox["h", HoldForm]}], "-", 
                    RowBox[{"5.`*^-6", " ", 
                    TagBox["k", HoldForm]}]}], ")"}]}]}], ")"}]}], "-", 
                    FractionBox[
                    RowBox[{"0.01`", " ", 
                    RowBox[{"(", 
                    RowBox[{
                    RowBox[{"1.`", " ", 
                    RowBox[{"(", 
                    RowBox[{
                    RowBox[{"5.`*^-6", " ", 
                    RowBox[{"(", 
                    RowBox[{
                    RowBox[{"0.`", "\[VeryThinSpace]"}], "-", 
                    TagBox["h", HoldForm]}], ")"}]}], "-", 
                    RowBox[{"0.000995`", " ", 
                    RowBox[{"(", 
                    RowBox[{
                    RowBox[{"0.`", "\[VeryThinSpace]"}], "-", 
                    TagBox["k", HoldForm]}], ")"}]}]}], ")"}]}], "-", 
                    RowBox[{"0.5`", " ", 
                    RowBox[{"(", 
                    RowBox[{
                    RowBox[{"5.`*^-6", " ", 
                    RowBox[{"(", 
                    RowBox[{
                    RowBox[{"-", "1"}], "+", 
                    TagBox["h", HoldForm]}], ")"}]}], "-", 
                    RowBox[{"0.000995`", " ", 
                    RowBox[{"(", 
                    RowBox[{
                    RowBox[{"-", "1"}], "+", 
                    TagBox["k", HoldForm]}], ")"}]}]}], ")"}]}]}], ")"}], " ", 
                    RowBox[{"(", 
                    RowBox[{
                    RowBox[{"-", "1"}], "+", 
                    RowBox[{"0.001`", " ", 
                    TagBox["k", HoldForm]}]}], ")"}]}], 
                    RowBox[{"2", "+", 
                    RowBox[{"0.000995`", " ", 
                    TagBox["h", HoldForm]}], "-", 
                    RowBox[{"5.`*^-6", " ", 
                    TagBox["k", HoldForm]}]}]]}], 
                    RowBox[{"2", " ", 
                    SqrtBox[
                    RowBox[{
                    SuperscriptBox[
                    RowBox[{"(", 
                    RowBox[{
                    RowBox[{"0.5`", " ", 
                    RowBox[{"(", 
                    RowBox[{
                    RowBox[{"5.`*^-6", " ", 
                    RowBox[{"(", 
                    RowBox[{
                    RowBox[{"0.`", "\[VeryThinSpace]"}], "-", 
                    TagBox["h", HoldForm]}], ")"}]}], "-", 
                    RowBox[{"0.000995`", " ", 
                    RowBox[{"(", 
                    RowBox[{
                    RowBox[{"0.`", "\[VeryThinSpace]"}], "-", 
                    TagBox["k", HoldForm]}], ")"}]}]}], ")"}]}], "-", 
                    FractionBox[
                    RowBox[{"0.005`", " ", 
                    RowBox[{"(", 
                    RowBox[{
                    RowBox[{"-", "1"}], "-", 
                    RowBox[{"0.001`", " ", 
                    TagBox["h", HoldForm]}]}], ")"}]}], 
                    RowBox[{"2", "+", 
                    RowBox[{"5.`*^-6", " ", 
                    TagBox["h", HoldForm]}], "-", 
                    RowBox[{"0.000995`", " ", 
                    TagBox["k", HoldForm]}]}]], "+", 
                    RowBox[{
                    FractionBox["1", "2"], " ", 
                    RowBox[{"(", 
                    RowBox[{
                    RowBox[{"0.000995`", " ", 
                    TagBox["h", HoldForm]}], "-", 
                    RowBox[{"5.`*^-6", " ", 
                    TagBox["k", HoldForm]}]}], ")"}]}]}], ")"}], "2"], "-", 
                    FractionBox[
                    RowBox[{"0.01`", " ", 
                    RowBox[{"(", 
                    RowBox[{
                    RowBox[{
                    RowBox[{"-", "0.5`"}], " ", 
                    RowBox[{"(", 
                    RowBox[{
                    RowBox[{"5.`*^-6", " ", 
                    RowBox[{"(", 
                    RowBox[{
                    RowBox[{"0.`", "\[VeryThinSpace]"}], "-", 
                    TagBox["h", HoldForm]}], ")"}]}], "-", 
                    RowBox[{"0.000995`", " ", 
                    RowBox[{"(", 
                    RowBox[{
                    RowBox[{"0.`", "\[VeryThinSpace]"}], "-", 
                    TagBox["k", HoldForm]}], ")"}]}]}], ")"}]}], "-", 
                    FractionBox[
                    RowBox[{"0.005`", " ", 
                    RowBox[{"(", 
                    RowBox[{
                    RowBox[{"-", "1"}], "-", 
                    RowBox[{"0.001`", " ", 
                    TagBox["h", HoldForm]}]}], ")"}]}], 
                    RowBox[{"2", "+", 
                    RowBox[{"5.`*^-6", " ", 
                    TagBox["h", HoldForm]}], "-", 
                    RowBox[{"0.000995`", " ", 
                    TagBox["k", HoldForm]}]}]], "+", 
                    RowBox[{
                    FractionBox["1", "2"], " ", 
                    RowBox[{"(", 
                    RowBox[{
                    RowBox[{
                    RowBox[{"-", "0.000995`"}], " ", 
                    TagBox["h", HoldForm]}], "+", 
                    RowBox[{"5.`*^-6", " ", 
                    TagBox["k", HoldForm]}]}], ")"}]}]}], ")"}], " ", 
                    RowBox[{"(", 
                    RowBox[{
                    RowBox[{"-", "1"}], "+", 
                    RowBox[{"0.001`", " ", 
                    TagBox["k", HoldForm]}]}], ")"}]}], 
                    RowBox[{"2", "+", 
                    RowBox[{"0.000995`", " ", 
                    TagBox["h", HoldForm]}], "-", 
                    RowBox[{"5.`*^-6", " ", 
                    TagBox["k", HoldForm]}]}]], "+", 
                    FractionBox[
                    RowBox[{"0.000025`", " ", 
                    SuperscriptBox[
                    RowBox[{"(", 
                    RowBox[{
                    RowBox[{"-", "1"}], "+", 
                    RowBox[{"0.001`", " ", 
                    TagBox["k", HoldForm]}]}], ")"}], "2"]}], 
                    SuperscriptBox[
                    RowBox[{"(", 
                    RowBox[{"2", "+", 
                    RowBox[{"0.000995`", " ", 
                    TagBox["h", HoldForm]}], "-", 
                    RowBox[{"5.`*^-6", " ", 
                    TagBox["k", HoldForm]}]}], ")"}], "2"]]}]]}]], "+", 
                    RowBox[{"1.`", " ", 
                    RowBox[{"(", 
                    RowBox[{
                    RowBox[{"5.`*^-6", " ", 
                    RowBox[{"(", 
                    RowBox[{
                    RowBox[{"-", "1"}], "+", 
                    TagBox["h", HoldForm]}], ")"}]}], "-", 
                    RowBox[{"0.000995`", " ", 
                    RowBox[{"(", 
                    RowBox[{
                    RowBox[{"-", "1"}], "+", 
                    TagBox["k", HoldForm]}], ")"}]}]}], ")"}]}]}], ")"}], " ", 
                    RowBox[{"(", 
                    RowBox[{
                    RowBox[{"-", "1"}], "+", 
                    RowBox[{"0.001`", " ", 
                    TagBox["k", HoldForm]}]}], ")"}]}], 
                   RowBox[{"2", "+", 
                    RowBox[{"0.000995`", " ", 
                    TagBox["h", HoldForm]}], "-", 
                    RowBox[{"5.`*^-6", " ", 
                    TagBox["k", HoldForm]}]}]]}], ")"}]}], 
            RowBox[{"2", " ", 
              RowBox[{"(", 
                RowBox[{
                  RowBox[{
                    SuperscriptBox[
                    RowBox[{"(", 
                    RowBox[{
                    RowBox[{"0.5`", " ", 
                    RowBox[{"(", 
                    RowBox[{
                    RowBox[{"5.`*^-6", " ", 
                    RowBox[{"(", 
                    RowBox[{
                    RowBox[{"0.`", "\[VeryThinSpace]"}], "-", 
                    TagBox["h", HoldForm]}], ")"}]}], "-", 
                    RowBox[{"0.000995`", " ", 
                    RowBox[{"(", 
                    RowBox[{
                    RowBox[{"0.`", "\[VeryThinSpace]"}], "-", 
                    TagBox["k", HoldForm]}], ")"}]}]}], ")"}]}], "-", 
                    FractionBox[
                    RowBox[{"0.005`", " ", 
                    RowBox[{"(", 
                    RowBox[{
                    RowBox[{"-", "1"}], "-", 
                    RowBox[{"0.001`", " ", 
                    TagBox["h", HoldForm]}]}], ")"}]}], 
                    RowBox[{"2", "+", 
                    RowBox[{"5.`*^-6", " ", 
                    TagBox["h", HoldForm]}], "-", 
                    RowBox[{"0.000995`", " ", 
                    TagBox["k", HoldForm]}]}]], "+", 
                    RowBox[{
                    FractionBox["1", "2"], " ", 
                    RowBox[{"(", 
                    RowBox[{
                    RowBox[{"0.000995`", " ", 
                    TagBox["h", HoldForm]}], "-", 
                    RowBox[{"5.`*^-6", " ", 
                    TagBox["k", HoldForm]}]}], ")"}]}]}], ")"}], "2"], " ", 
                    RowBox[{"(", 
                    RowBox[{
                    RowBox[{"0.5`", " ", 
                    RowBox[{"(", 
                    RowBox[{
                    RowBox[{"5.`*^-6", " ", 
                    RowBox[{"(", 
                    RowBox[{
                    RowBox[{"0.`", "\[VeryThinSpace]"}], "-", 
                    TagBox["h", HoldForm]}], ")"}]}], "-", 
                    RowBox[{"0.000995`", " ", 
                    RowBox[{"(", 
                    RowBox[{
                    RowBox[{"0.`", "\[VeryThinSpace]"}], "-", 
                    TagBox["k", HoldForm]}], ")"}]}]}], ")"}]}], "+", 
                    SqrtBox[
                    RowBox[{
                    SuperscriptBox[
                    RowBox[{"(", 
                    RowBox[{
                    RowBox[{"0.5`", " ", 
                    RowBox[{"(", 
                    RowBox[{
                    RowBox[{"5.`*^-6", " ", 
                    RowBox[{"(", 
                    RowBox[{
                    RowBox[{"0.`", "\[VeryThinSpace]"}], "-", 
                    TagBox["h", HoldForm]}], ")"}]}], "-", 
                    RowBox[{"0.000995`", " ", 
                    RowBox[{"(", 
                    RowBox[{
                    RowBox[{"0.`", "\[VeryThinSpace]"}], "-", 
                    TagBox["k", HoldForm]}], ")"}]}]}], ")"}]}], "-", 
                    FractionBox[
                    RowBox[{"0.005`", " ", 
                    RowBox[{"(", 
                    RowBox[{
                    RowBox[{"-", "1"}], "-", 
                    RowBox[{"0.001`", " ", 
                    TagBox["h", HoldForm]}]}], ")"}]}], 
                    RowBox[{"2", "+", 
                    RowBox[{"5.`*^-6", " ", 
                    TagBox["h", HoldForm]}], "-", 
                    RowBox[{"0.000995`", " ", 
                    TagBox["k", HoldForm]}]}]], "+", 
                    RowBox[{
                    FractionBox["1", "2"], " ", 
                    RowBox[{"(", 
                    RowBox[{
                    RowBox[{"0.000995`", " ", 
                    TagBox["h", HoldForm]}], "-", 
                    RowBox[{"5.`*^-6", " ", 
                    TagBox["k", HoldForm]}]}], ")"}]}]}], ")"}], "2"], "-", 
                    FractionBox[
                    RowBox[{"0.01`", " ", 
                    RowBox[{"(", 
                    RowBox[{
                    RowBox[{
                    RowBox[{"-", "0.5`"}], " ", 
                    RowBox[{"(", 
                    RowBox[{
                    RowBox[{"5.`*^-6", " ", 
                    RowBox[{"(", 
                    RowBox[{
                    RowBox[{"0.`", "\[VeryThinSpace]"}], "-", 
                    TagBox["h", HoldForm]}], ")"}]}], "-", 
                    RowBox[{"0.000995`", " ", 
                    RowBox[{"(", 
                    RowBox[{
                    RowBox[{"0.`", "\[VeryThinSpace]"}], "-", 
                    TagBox["k", HoldForm]}], ")"}]}]}], ")"}]}], "-", 
                    FractionBox[
                    RowBox[{"0.005`", " ", 
                    RowBox[{"(", 
                    RowBox[{
                    RowBox[{"-", "1"}], "-", 
                    RowBox[{"0.001`", " ", 
                    TagBox["h", HoldForm]}]}], ")"}]}], 
                    RowBox[{"2", "+", 
                    RowBox[{"5.`*^-6", " ", 
                    TagBox["h", HoldForm]}], "-", 
                    RowBox[{"0.000995`", " ", 
                    TagBox["k", HoldForm]}]}]], "+", 
                    RowBox[{
                    FractionBox["1", "2"], " ", 
                    RowBox[{"(", 
                    RowBox[{
                    RowBox[{
                    RowBox[{"-", "0.000995`"}], " ", 
                    TagBox["h", HoldForm]}], "+", 
                    RowBox[{"5.`*^-6", " ", 
                    TagBox["k", HoldForm]}]}], ")"}]}]}], ")"}], " ", 
                    RowBox[{"(", 
                    RowBox[{
                    RowBox[{"-", "1"}], "+", 
                    RowBox[{"0.001`", " ", 
                    TagBox["k", HoldForm]}]}], ")"}]}], 
                    RowBox[{"2", "+", 
                    RowBox[{"0.000995`", " ", 
                    TagBox["h", HoldForm]}], "-", 
                    RowBox[{"5.`*^-6", " ", 
                    TagBox["k", HoldForm]}]}]], "+", 
                    FractionBox[
                    RowBox[{"0.000025`", " ", 
                    SuperscriptBox[
                    RowBox[{"(", 
                    RowBox[{
                    RowBox[{"-", "1"}], "+", 
                    RowBox[{"0.001`", " ", 
                    TagBox["k", HoldForm]}]}], ")"}], "2"]}], 
                    SuperscriptBox[
                    RowBox[{"(", 
                    RowBox[{"2", "+", 
                    RowBox[{"0.000995`", " ", 
                    TagBox["h", HoldForm]}], "-", 
                    RowBox[{"5.`*^-6", " ", 
                    TagBox["k", HoldForm]}]}], ")"}], "2"]]}]], "-", 
                    FractionBox[
                    RowBox[{"0.005`", " ", 
                    RowBox[{"(", 
                    RowBox[{
                    RowBox[{"-", "1"}], "-", 
                    RowBox[{"0.001`", " ", 
                    TagBox["h", HoldForm]}]}], ")"}]}], 
                    RowBox[{"2", "+", 
                    RowBox[{"5.`*^-6", " ", 
                    TagBox["h", HoldForm]}], "-", 
                    RowBox[{"0.000995`", " ", 
                    TagBox["k", HoldForm]}]}]], "+", 
                    RowBox[{
                    FractionBox["1", "2"], " ", 
                    RowBox[{"(", 
                    RowBox[{
                    RowBox[{"0.000995`", " ", 
                    TagBox["h", HoldForm]}], "-", 
                    RowBox[{"5.`*^-6", " ", 
                    TagBox["k", HoldForm]}]}], ")"}]}]}], ")"}]}], "+", 
                  FractionBox[
                   RowBox[{"0.005`", " ", 
                    RowBox[{"(", 
                    RowBox[{
                    RowBox[{
                    RowBox[{"(", 
                    RowBox[{
                    RowBox[{"0.5`", " ", 
                    RowBox[{"(", 
                    RowBox[{
                    RowBox[{"5.`*^-6", " ", 
                    RowBox[{"(", 
                    RowBox[{
                    RowBox[{"0.`", "\[VeryThinSpace]"}], "-", 
                    TagBox["h", HoldForm]}], ")"}]}], "-", 
                    RowBox[{"0.000995`", " ", 
                    RowBox[{"(", 
                    RowBox[{
                    RowBox[{"0.`", "\[VeryThinSpace]"}], "-", 
                    TagBox["k", HoldForm]}], ")"}]}]}], ")"}]}], "+", 
                    RowBox[{
                    FractionBox["1", "2"], " ", 
                    RowBox[{"(", 
                    RowBox[{
                    RowBox[{"0.000995`", " ", 
                    TagBox["h", HoldForm]}], "-", 
                    RowBox[{"5.`*^-6", " ", 
                    TagBox["k", HoldForm]}]}], ")"}]}]}], ")"}], " ", 
                    RowBox[{"(", 
                    RowBox[{
                    RowBox[{"1.5`", " ", 
                    RowBox[{"(", 
                    RowBox[{
                    RowBox[{"5.`*^-6", " ", 
                    RowBox[{"(", 
                    RowBox[{
                    RowBox[{"0.`", "\[VeryThinSpace]"}], "-", 
                    TagBox["h", HoldForm]}], ")"}]}], "-", 
                    RowBox[{"0.000995`", " ", 
                    RowBox[{"(", 
                    RowBox[{
                    RowBox[{"0.`", "\[VeryThinSpace]"}], "-", 
                    TagBox["k", HoldForm]}], ")"}]}]}], ")"}]}], "+", 
                    RowBox[{"2", " ", 
                    SqrtBox[
                    RowBox[{
                    SuperscriptBox[
                    RowBox[{"(", 
                    RowBox[{
                    RowBox[{"0.5`", " ", 
                    RowBox[{"(", 
                    RowBox[{
                    RowBox[{"5.`*^-6", " ", 
                    RowBox[{"(", 
                    RowBox[{
                    RowBox[{"0.`", "\[VeryThinSpace]"}], "-", 
                    TagBox["h", HoldForm]}], ")"}]}], "-", 
                    RowBox[{"0.000995`", " ", 
                    RowBox[{"(", 
                    RowBox[{
                    RowBox[{"0.`", "\[VeryThinSpace]"}], "-", 
                    TagBox["k", HoldForm]}], ")"}]}]}], ")"}]}], "-", 
                    FractionBox[
                    RowBox[{"0.005`", " ", 
                    RowBox[{"(", 
                    RowBox[{
                    RowBox[{"-", "1"}], "-", 
                    RowBox[{"0.001`", " ", 
                    TagBox["h", HoldForm]}]}], ")"}]}], 
                    RowBox[{"2", "+", 
                    RowBox[{"5.`*^-6", " ", 
                    TagBox["h", HoldForm]}], "-", 
                    RowBox[{"0.000995`", " ", 
                    TagBox["k", HoldForm]}]}]], "+", 
                    RowBox[{
                    FractionBox["1", "2"], " ", 
                    RowBox[{"(", 
                    RowBox[{
                    RowBox[{"0.000995`", " ", 
                    TagBox["h", HoldForm]}], "-", 
                    RowBox[{"5.`*^-6", " ", 
                    TagBox["k", HoldForm]}]}], ")"}]}]}], ")"}], "2"], "-", 
                    FractionBox[
                    RowBox[{"0.01`", " ", 
                    RowBox[{"(", 
                    RowBox[{
                    RowBox[{
                    RowBox[{"-", "0.5`"}], " ", 
                    RowBox[{"(", 
                    RowBox[{
                    RowBox[{"5.`*^-6", " ", 
                    RowBox[{"(", 
                    RowBox[{
                    RowBox[{"0.`", "\[VeryThinSpace]"}], "-", 
                    TagBox["h", HoldForm]}], ")"}]}], "-", 
                    RowBox[{"0.000995`", " ", 
                    RowBox[{"(", 
                    RowBox[{
                    RowBox[{"0.`", "\[VeryThinSpace]"}], "-", 
                    TagBox["k", HoldForm]}], ")"}]}]}], ")"}]}], "-", 
                    FractionBox[
                    RowBox[{"0.005`", " ", 
                    RowBox[{"(", 
                    RowBox[{
                    RowBox[{"-", "1"}], "-", 
                    RowBox[{"0.001`", " ", 
                    TagBox["h", HoldForm]}]}], ")"}]}], 
                    RowBox[{"2", "+", 
                    RowBox[{"5.`*^-6", " ", 
                    TagBox["h", HoldForm]}], "-", 
                    RowBox[{"0.000995`", " ", 
                    TagBox["k", HoldForm]}]}]], "+", 
                    RowBox[{
                    FractionBox["1", "2"], " ", 
                    RowBox[{"(", 
                    RowBox[{
                    RowBox[{
                    RowBox[{"-", "0.000995`"}], " ", 
                    TagBox["h", HoldForm]}], "+", 
                    RowBox[{"5.`*^-6", " ", 
                    TagBox["k", HoldForm]}]}], ")"}]}]}], ")"}], " ", 
                    RowBox[{"(", 
                    RowBox[{
                    RowBox[{"-", "1"}], "+", 
                    RowBox[{"0.001`", " ", 
                    TagBox["k", HoldForm]}]}], ")"}]}], 
                    RowBox[{"2", "+", 
                    RowBox[{"0.000995`", " ", 
                    TagBox["h", HoldForm]}], "-", 
                    RowBox[{"5.`*^-6", " ", 
                    TagBox["k", HoldForm]}]}]], "+", 
                    FractionBox[
                    RowBox[{"0.000025`", " ", 
                    SuperscriptBox[
                    RowBox[{"(", 
                    RowBox[{
                    RowBox[{"-", "1"}], "+", 
                    RowBox[{"0.001`", " ", 
                    TagBox["k", HoldForm]}]}], ")"}], "2"]}], 
                    SuperscriptBox[
                    RowBox[{"(", 
                    RowBox[{"2", "+", 
                    RowBox[{"0.000995`", " ", 
                    TagBox["h", HoldForm]}], "-", 
                    RowBox[{"5.`*^-6", " ", 
                    TagBox["k", HoldForm]}]}], ")"}], "2"]]}]]}], "+", 
                    RowBox[{
                    FractionBox["3", "2"], " ", 
                    RowBox[{"(", 
                    RowBox[{
                    RowBox[{"0.000995`", " ", 
                    TagBox["h", HoldForm]}], "-", 
                    RowBox[{"5.`*^-6", " ", 
                    TagBox["k", HoldForm]}]}], ")"}]}]}], ")"}]}], "-", 
                    FractionBox[
                    RowBox[{"0.005`", " ", 
                    RowBox[{"(", 
                    RowBox[{
                    RowBox[{"-", "1"}], "-", 
                    RowBox[{"0.001`", " ", 
                    TagBox["h", HoldForm]}]}], ")"}], " ", 
                    RowBox[{"(", 
                    RowBox[{
                    RowBox[{"1.5`", " ", 
                    RowBox[{"(", 
                    RowBox[{
                    RowBox[{"5.`*^-6", " ", 
                    RowBox[{"(", 
                    RowBox[{
                    RowBox[{"0.`", "\[VeryThinSpace]"}], "-", 
                    TagBox["h", HoldForm]}], ")"}]}], "-", 
                    RowBox[{"0.000995`", " ", 
                    RowBox[{"(", 
                    RowBox[{
                    RowBox[{"0.`", "\[VeryThinSpace]"}], "-", 
                    TagBox["k", HoldForm]}], ")"}]}]}], ")"}]}], "+", 
                    SqrtBox[
                    RowBox[{
                    SuperscriptBox[
                    RowBox[{"(", 
                    RowBox[{
                    RowBox[{"0.5`", " ", 
                    RowBox[{"(", 
                    RowBox[{
                    RowBox[{"5.`*^-6", " ", 
                    RowBox[{"(", 
                    RowBox[{
                    RowBox[{"0.`", "\[VeryThinSpace]"}], "-", 
                    TagBox["h", HoldForm]}], ")"}]}], "-", 
                    RowBox[{"0.000995`", " ", 
                    RowBox[{"(", 
                    RowBox[{
                    RowBox[{"0.`", "\[VeryThinSpace]"}], "-", 
                    TagBox["k", HoldForm]}], ")"}]}]}], ")"}]}], "-", 
                    FractionBox[
                    RowBox[{"0.005`", " ", 
                    RowBox[{"(", 
                    RowBox[{
                    RowBox[{"-", "1"}], "-", 
                    RowBox[{"0.001`", " ", 
                    TagBox["h", HoldForm]}]}], ")"}]}], 
                    RowBox[{"2", "+", 
                    RowBox[{"5.`*^-6", " ", 
                    TagBox["h", HoldForm]}], "-", 
                    RowBox[{"0.000995`", " ", 
                    TagBox["k", HoldForm]}]}]], "+", 
                    RowBox[{
                    FractionBox["1", "2"], " ", 
                    RowBox[{"(", 
                    RowBox[{
                    RowBox[{"0.000995`", " ", 
                    TagBox["h", HoldForm]}], "-", 
                    RowBox[{"5.`*^-6", " ", 
                    TagBox["k", HoldForm]}]}], ")"}]}]}], ")"}], "2"], "-", 
                    FractionBox[
                    RowBox[{"0.01`", " ", 
                    RowBox[{"(", 
                    RowBox[{
                    RowBox[{
                    RowBox[{"-", "0.5`"}], " ", 
                    RowBox[{"(", 
                    RowBox[{
                    RowBox[{"5.`*^-6", " ", 
                    RowBox[{"(", 
                    RowBox[{
                    RowBox[{"0.`", "\[VeryThinSpace]"}], "-", 
                    TagBox["h", HoldForm]}], ")"}]}], "-", 
                    RowBox[{"0.000995`", " ", 
                    RowBox[{"(", 
                    RowBox[{
                    RowBox[{"0.`", "\[VeryThinSpace]"}], "-", 
                    TagBox["k", HoldForm]}], ")"}]}]}], ")"}]}], "-", 
                    FractionBox[
                    RowBox[{"0.005`", " ", 
                    RowBox[{"(", 
                    RowBox[{
                    RowBox[{"-", "1"}], "-", 
                    RowBox[{"0.001`", " ", 
                    TagBox["h", HoldForm]}]}], ")"}]}], 
                    RowBox[{"2", "+", 
                    RowBox[{"5.`*^-6", " ", 
                    TagBox["h", HoldForm]}], "-", 
                    RowBox[{"0.000995`", " ", 
                    TagBox["k", HoldForm]}]}]], "+", 
                    RowBox[{
                    FractionBox["1", "2"], " ", 
                    RowBox[{"(", 
                    RowBox[{
                    RowBox[{
                    RowBox[{"-", "0.000995`"}], " ", 
                    TagBox["h", HoldForm]}], "+", 
                    RowBox[{"5.`*^-6", " ", 
                    TagBox["k", HoldForm]}]}], ")"}]}]}], ")"}], " ", 
                    RowBox[{"(", 
                    RowBox[{
                    RowBox[{"-", "1"}], "+", 
                    RowBox[{"0.001`", " ", 
                    TagBox["k", HoldForm]}]}], ")"}]}], 
                    RowBox[{"2", "+", 
                    RowBox[{"0.000995`", " ", 
                    TagBox["h", HoldForm]}], "-", 
                    RowBox[{"5.`*^-6", " ", 
                    TagBox["k", HoldForm]}]}]], "+", 
                    FractionBox[
                    RowBox[{"0.000025`", " ", 
                    SuperscriptBox[
                    RowBox[{"(", 
                    RowBox[{
                    RowBox[{"-", "1"}], "+", 
                    RowBox[{"0.001`", " ", 
                    TagBox["k", HoldForm]}]}], ")"}], "2"]}], 
                    SuperscriptBox[
                    RowBox[{"(", 
                    RowBox[{"2", "+", 
                    RowBox[{"0.000995`", " ", 
                    TagBox["h", HoldForm]}], "-", 
                    RowBox[{"5.`*^-6", " ", 
                    TagBox["k", HoldForm]}]}], ")"}], "2"]]}]], "+", 
                    RowBox[{
                    FractionBox["3", "2"], " ", 
                    RowBox[{"(", 
                    RowBox[{
                    RowBox[{"0.000995`", " ", 
                    TagBox["h", HoldForm]}], "-", 
                    RowBox[{"5.`*^-6", " ", 
                    TagBox["k", HoldForm]}]}], ")"}]}]}], ")"}]}], 
                    RowBox[{"2", "+", 
                    RowBox[{"5.`*^-6", " ", 
                    TagBox["h", HoldForm]}], "-", 
                    RowBox[{"0.000995`", " ", 
                    TagBox["k", HoldForm]}]}]]}], ")"}], " ", 
                    RowBox[{"(", 
                    RowBox[{
                    RowBox[{"-", "1"}], "+", 
                    RowBox[{"0.001`", " ", 
                    TagBox["k", HoldForm]}]}], ")"}]}], 
                   RowBox[{"2", "+", 
                    RowBox[{"0.000995`", " ", 
                    TagBox["h", HoldForm]}], "-", 
                    RowBox[{"5.`*^-6", " ", 
                    TagBox["k", HoldForm]}]}]], "+", 
                  FractionBox[
                   RowBox[{"0.000025`", " ", 
                    RowBox[{"(", 
                    RowBox[{
                    RowBox[{"1.5`", " ", 
                    RowBox[{"(", 
                    RowBox[{
                    RowBox[{"5.`*^-6", " ", 
                    RowBox[{"(", 
                    RowBox[{
                    RowBox[{"0.`", "\[VeryThinSpace]"}], "-", 
                    TagBox["h", HoldForm]}], ")"}]}], "-", 
                    RowBox[{"0.000995`", " ", 
                    RowBox[{"(", 
                    RowBox[{
                    RowBox[{"0.`", "\[VeryThinSpace]"}], "-", 
                    TagBox["k", HoldForm]}], ")"}]}]}], ")"}]}], "+", 
                    SqrtBox[
                    RowBox[{
                    SuperscriptBox[
                    RowBox[{"(", 
                    RowBox[{
                    RowBox[{"0.5`", " ", 
                    RowBox[{"(", 
                    RowBox[{
                    RowBox[{"5.`*^-6", " ", 
                    RowBox[{"(", 
                    RowBox[{
                    RowBox[{"0.`", "\[VeryThinSpace]"}], "-", 
                    TagBox["h", HoldForm]}], ")"}]}], "-", 
                    RowBox[{"0.000995`", " ", 
                    RowBox[{"(", 
                    RowBox[{
                    RowBox[{"0.`", "\[VeryThinSpace]"}], "-", 
                    TagBox["k", HoldForm]}], ")"}]}]}], ")"}]}], "-", 
                    FractionBox[
                    RowBox[{"0.005`", " ", 
                    RowBox[{"(", 
                    RowBox[{
                    RowBox[{"-", "1"}], "-", 
                    RowBox[{"0.001`", " ", 
                    TagBox["h", HoldForm]}]}], ")"}]}], 
                    RowBox[{"2", "+", 
                    RowBox[{"5.`*^-6", " ", 
                    TagBox["h", HoldForm]}], "-", 
                    RowBox[{"0.000995`", " ", 
                    TagBox["k", HoldForm]}]}]], "+", 
                    RowBox[{
                    FractionBox["1", "2"], " ", 
                    RowBox[{"(", 
                    RowBox[{
                    RowBox[{"0.000995`", " ", 
                    TagBox["h", HoldForm]}], "-", 
                    RowBox[{"5.`*^-6", " ", 
                    TagBox["k", HoldForm]}]}], ")"}]}]}], ")"}], "2"], "-", 
                    FractionBox[
                    RowBox[{"0.01`", " ", 
                    RowBox[{"(", 
                    RowBox[{
                    RowBox[{
                    RowBox[{"-", "0.5`"}], " ", 
                    RowBox[{"(", 
                    RowBox[{
                    RowBox[{"5.`*^-6", " ", 
                    RowBox[{"(", 
                    RowBox[{
                    RowBox[{"0.`", "\[VeryThinSpace]"}], "-", 
                    TagBox["h", HoldForm]}], ")"}]}], "-", 
                    RowBox[{"0.000995`", " ", 
                    RowBox[{"(", 
                    RowBox[{
                    RowBox[{"0.`", "\[VeryThinSpace]"}], "-", 
                    TagBox["k", HoldForm]}], ")"}]}]}], ")"}]}], "-", 
                    FractionBox[
                    RowBox[{"0.005`", " ", 
                    RowBox[{"(", 
                    RowBox[{
                    RowBox[{"-", "1"}], "-", 
                    RowBox[{"0.001`", " ", 
                    TagBox["h", HoldForm]}]}], ")"}]}], 
                    RowBox[{"2", "+", 
                    RowBox[{"5.`*^-6", " ", 
                    TagBox["h", HoldForm]}], "-", 
                    RowBox[{"0.000995`", " ", 
                    TagBox["k", HoldForm]}]}]], "+", 
                    RowBox[{
                    FractionBox["1", "2"], " ", 
                    RowBox[{"(", 
                    RowBox[{
                    RowBox[{
                    RowBox[{"-", "0.000995`"}], " ", 
                    TagBox["h", HoldForm]}], "+", 
                    RowBox[{"5.`*^-6", " ", 
                    TagBox["k", HoldForm]}]}], ")"}]}]}], ")"}], " ", 
                    RowBox[{"(", 
                    RowBox[{
                    RowBox[{"-", "1"}], "+", 
                    RowBox[{"0.001`", " ", 
                    TagBox["k", HoldForm]}]}], ")"}]}], 
                    RowBox[{"2", "+", 
                    RowBox[{"0.000995`", " ", 
                    TagBox["h", HoldForm]}], "-", 
                    RowBox[{"5.`*^-6", " ", 
                    TagBox["k", HoldForm]}]}]], "+", 
                    FractionBox[
                    RowBox[{"0.000025`", " ", 
                    SuperscriptBox[
                    RowBox[{"(", 
                    RowBox[{
                    RowBox[{"-", "1"}], "+", 
                    RowBox[{"0.001`", " ", 
                    TagBox["k", HoldForm]}]}], ")"}], "2"]}], 
                    SuperscriptBox[
                    RowBox[{"(", 
                    RowBox[{"2", "+", 
                    RowBox[{"0.000995`", " ", 
                    TagBox["h", HoldForm]}], "-", 
                    RowBox[{"5.`*^-6", " ", 
                    TagBox["k", HoldForm]}]}], ")"}], "2"]]}]], "-", 
                    FractionBox[
                    RowBox[{"0.01`", " ", 
                    RowBox[{"(", 
                    RowBox[{
                    RowBox[{"-", "1"}], "-", 
                    RowBox[{"0.001`", " ", 
                    TagBox["h", HoldForm]}]}], ")"}]}], 
                    RowBox[{"2", "+", 
                    RowBox[{"5.`*^-6", " ", 
                    TagBox["h", HoldForm]}], "-", 
                    RowBox[{"0.000995`", " ", 
                    TagBox["k", HoldForm]}]}]], "+", 
                    RowBox[{
                    FractionBox["3", "2"], " ", 
                    RowBox[{"(", 
                    RowBox[{
                    RowBox[{"0.000995`", " ", 
                    TagBox["h", HoldForm]}], "-", 
                    RowBox[{"5.`*^-6", " ", 
                    TagBox["k", HoldForm]}]}], ")"}]}]}], ")"}], " ", 
                    SuperscriptBox[
                    RowBox[{"(", 
                    RowBox[{
                    RowBox[{"-", "1"}], "+", 
                    RowBox[{"0.001`", " ", 
                    TagBox["k", HoldForm]}]}], ")"}], "2"]}], 
                   SuperscriptBox[
                    RowBox[{"(", 
                    RowBox[{"2", "+", 
                    RowBox[{"0.000995`", " ", 
                    TagBox["h", HoldForm]}], "-", 
                    RowBox[{"5.`*^-6", " ", 
                    TagBox["k", HoldForm]}]}], ")"}], "2"]], "+", 
                  FractionBox[
                   RowBox[{"1.2500000000000002`*^-7", " ", 
                    SuperscriptBox[
                    RowBox[{"(", 
                    RowBox[{
                    RowBox[{"-", "1"}], "+", 
                    RowBox[{"0.001`", " ", 
                    TagBox["k", HoldForm]}]}], ")"}], "3"]}], 
                   SuperscriptBox[
                    RowBox[{"(", 
                    RowBox[{"2", "+", 
                    RowBox[{"0.000995`", " ", 
                    TagBox["h", HoldForm]}], "-", 
                    RowBox[{"5.`*^-6", " ", 
                    TagBox["k", HoldForm]}]}], ")"}], "3"]]}], ")"}]}]], "-", 
           
           FractionBox[
            RowBox[{
              RowBox[{"(", 
                RowBox[{
                  RowBox[{"1.`", " ", 
                    RowBox[{"(", 
                    RowBox[{
                    RowBox[{"5.`*^-6", " ", 
                    RowBox[{"(", 
                    RowBox[{
                    RowBox[{"0.`", "\[VeryThinSpace]"}], "-", 
                    TagBox["h", HoldForm]}], ")"}]}], "-", 
                    RowBox[{"0.000995`", " ", 
                    RowBox[{"(", 
                    RowBox[{
                    RowBox[{"0.`", "\[VeryThinSpace]"}], "-", 
                    TagBox["k", HoldForm]}], ")"}]}]}], ")"}]}], "+", 
                  FractionBox[
                   RowBox[{
                    RowBox[{"2", " ", 
                    RowBox[{"(", 
                    RowBox[{
                    RowBox[{
                    RowBox[{"-", "1.`"}], " ", 
                    RowBox[{"(", 
                    RowBox[{
                    RowBox[{"5.`*^-6", " ", 
                    RowBox[{"(", 
                    RowBox[{
                    RowBox[{"0.`", "\[VeryThinSpace]"}], "-", 
                    TagBox["h", HoldForm]}], ")"}]}], "-", 
                    RowBox[{"0.000995`", " ", 
                    RowBox[{"(", 
                    RowBox[{
                    RowBox[{"0.`", "\[VeryThinSpace]"}], "-", 
                    TagBox["k", HoldForm]}], ")"}]}]}], ")"}]}], "+", 
                    RowBox[{"0.5`", " ", 
                    RowBox[{"(", 
                    RowBox[{
                    RowBox[{"5.`*^-6", " ", 
                    RowBox[{"(", 
                    RowBox[{
                    RowBox[{"-", "1"}], "+", 
                    TagBox["h", HoldForm]}], ")"}]}], "-", 
                    RowBox[{"0.000995`", " ", 
                    RowBox[{"(", 
                    RowBox[{
                    RowBox[{"-", "1"}], "+", 
                    TagBox["k", HoldForm]}], ")"}]}]}], ")"}]}]}], ")"}], " ", 
                    RowBox[{"(", 
                    RowBox[{
                    RowBox[{"0.5`", " ", 
                    RowBox[{"(", 
                    RowBox[{
                    RowBox[{"5.`*^-6", " ", 
                    RowBox[{"(", 
                    RowBox[{
                    RowBox[{"0.`", "\[VeryThinSpace]"}], "-", 
                    TagBox["h", HoldForm]}], ")"}]}], "-", 
                    RowBox[{"0.000995`", " ", 
                    RowBox[{"(", 
                    RowBox[{
                    RowBox[{"0.`", "\[VeryThinSpace]"}], "-", 
                    TagBox["k", HoldForm]}], ")"}]}]}], ")"}]}], "-", 
                    FractionBox[
                    RowBox[{"0.005`", " ", 
                    RowBox[{"(", 
                    RowBox[{
                    RowBox[{"-", "1"}], "-", 
                    RowBox[{"0.001`", " ", 
                    TagBox["h", HoldForm]}]}], ")"}]}], 
                    RowBox[{"2", "+", 
                    RowBox[{"5.`*^-6", " ", 
                    TagBox["h", HoldForm]}], "-", 
                    RowBox[{"0.000995`", " ", 
                    TagBox["k", HoldForm]}]}]], "+", 
                    RowBox[{
                    FractionBox["1", "2"], " ", 
                    RowBox[{"(", 
                    RowBox[{
                    RowBox[{"0.000995`", " ", 
                    TagBox["h", HoldForm]}], "-", 
                    RowBox[{"5.`*^-6", " ", 
                    TagBox["k", HoldForm]}]}], ")"}]}]}], ")"}]}], "-", 
                    FractionBox[
                    RowBox[{"0.01`", " ", 
                    RowBox[{"(", 
                    RowBox[{
                    RowBox[{"1.`", " ", 
                    RowBox[{"(", 
                    RowBox[{
                    RowBox[{"5.`*^-6", " ", 
                    RowBox[{"(", 
                    RowBox[{
                    RowBox[{"0.`", "\[VeryThinSpace]"}], "-", 
                    TagBox["h", HoldForm]}], ")"}]}], "-", 
                    RowBox[{"0.000995`", " ", 
                    RowBox[{"(", 
                    RowBox[{
                    RowBox[{"0.`", "\[VeryThinSpace]"}], "-", 
                    TagBox["k", HoldForm]}], ")"}]}]}], ")"}]}], "-", 
                    RowBox[{"0.5`", " ", 
                    RowBox[{"(", 
                    RowBox[{
                    RowBox[{"5.`*^-6", " ", 
                    RowBox[{"(", 
                    RowBox[{
                    RowBox[{"-", "1"}], "+", 
                    TagBox["h", HoldForm]}], ")"}]}], "-", 
                    RowBox[{"0.000995`", " ", 
                    RowBox[{"(", 
                    RowBox[{
                    RowBox[{"-", "1"}], "+", 
                    TagBox["k", HoldForm]}], ")"}]}]}], ")"}]}]}], ")"}], " ", 
                    RowBox[{"(", 
                    RowBox[{
                    RowBox[{"-", "1"}], "+", 
                    RowBox[{"0.001`", " ", 
                    TagBox["k", HoldForm]}]}], ")"}]}], 
                    RowBox[{"2", "+", 
                    RowBox[{"0.000995`", " ", 
                    TagBox["h", HoldForm]}], "-", 
                    RowBox[{"5.`*^-6", " ", 
                    TagBox["k", HoldForm]}]}]]}], 
                   RowBox[{"2", " ", 
                    SqrtBox[
                    RowBox[{
                    SuperscriptBox[
                    RowBox[{"(", 
                    RowBox[{
                    RowBox[{"0.5`", " ", 
                    RowBox[{"(", 
                    RowBox[{
                    RowBox[{"5.`*^-6", " ", 
                    RowBox[{"(", 
                    RowBox[{
                    RowBox[{"0.`", "\[VeryThinSpace]"}], "-", 
                    TagBox["h", HoldForm]}], ")"}]}], "-", 
                    RowBox[{"0.000995`", " ", 
                    RowBox[{"(", 
                    RowBox[{
                    RowBox[{"0.`", "\[VeryThinSpace]"}], "-", 
                    TagBox["k", HoldForm]}], ")"}]}]}], ")"}]}], "-", 
                    FractionBox[
                    RowBox[{"0.005`", " ", 
                    RowBox[{"(", 
                    RowBox[{
                    RowBox[{"-", "1"}], "-", 
                    RowBox[{"0.001`", " ", 
                    TagBox["h", HoldForm]}]}], ")"}]}], 
                    RowBox[{"2", "+", 
                    RowBox[{"5.`*^-6", " ", 
                    TagBox["h", HoldForm]}], "-", 
                    RowBox[{"0.000995`", " ", 
                    TagBox["k", HoldForm]}]}]], "+", 
                    RowBox[{
                    FractionBox["1", "2"], " ", 
                    RowBox[{"(", 
                    RowBox[{
                    RowBox[{"0.000995`", " ", 
                    TagBox["h", HoldForm]}], "-", 
                    RowBox[{"5.`*^-6", " ", 
                    TagBox["k", HoldForm]}]}], ")"}]}]}], ")"}], "2"], "-", 
                    FractionBox[
                    RowBox[{"0.01`", " ", 
                    RowBox[{"(", 
                    RowBox[{
                    RowBox[{
                    RowBox[{"-", "0.5`"}], " ", 
                    RowBox[{"(", 
                    RowBox[{
                    RowBox[{"5.`*^-6", " ", 
                    RowBox[{"(", 
                    RowBox[{
                    RowBox[{"0.`", "\[VeryThinSpace]"}], "-", 
                    TagBox["h", HoldForm]}], ")"}]}], "-", 
                    RowBox[{"0.000995`", " ", 
                    RowBox[{"(", 
                    RowBox[{
                    RowBox[{"0.`", "\[VeryThinSpace]"}], "-", 
                    TagBox["k", HoldForm]}], ")"}]}]}], ")"}]}], "-", 
                    FractionBox[
                    RowBox[{"0.005`", " ", 
                    RowBox[{"(", 
                    RowBox[{
                    RowBox[{"-", "1"}], "-", 
                    RowBox[{"0.001`", " ", 
                    TagBox["h", HoldForm]}]}], ")"}]}], 
                    RowBox[{"2", "+", 
                    RowBox[{"5.`*^-6", " ", 
                    TagBox["h", HoldForm]}], "-", 
                    RowBox[{"0.000995`", " ", 
                    TagBox["k", HoldForm]}]}]], "+", 
                    RowBox[{
                    FractionBox["1", "2"], " ", 
                    RowBox[{"(", 
                    RowBox[{
                    RowBox[{
                    RowBox[{"-", "0.000995`"}], " ", 
                    TagBox["h", HoldForm]}], "+", 
                    RowBox[{"5.`*^-6", " ", 
                    TagBox["k", HoldForm]}]}], ")"}]}]}], ")"}], " ", 
                    RowBox[{"(", 
                    RowBox[{
                    RowBox[{"-", "1"}], "+", 
                    RowBox[{"0.001`", " ", 
                    TagBox["k", HoldForm]}]}], ")"}]}], 
                    RowBox[{"2", "+", 
                    RowBox[{"0.000995`", " ", 
                    TagBox["h", HoldForm]}], "-", 
                    RowBox[{"5.`*^-6", " ", 
                    TagBox["k", HoldForm]}]}]], "+", 
                    FractionBox[
                    RowBox[{"0.000025`", " ", 
                    SuperscriptBox[
                    RowBox[{"(", 
                    RowBox[{
                    RowBox[{"-", "1"}], "+", 
                    RowBox[{"0.001`", " ", 
                    TagBox["k", HoldForm]}]}], ")"}], "2"]}], 
                    SuperscriptBox[
                    RowBox[{"(", 
                    RowBox[{"2", "+", 
                    RowBox[{"0.000995`", " ", 
                    TagBox["h", HoldForm]}], "-", 
                    RowBox[{"5.`*^-6", " ", 
                    TagBox["k", HoldForm]}]}], ")"}], "2"]]}]]}]], "-", 
                  RowBox[{"0.5`", " ", 
                    RowBox[{"(", 
                    RowBox[{
                    RowBox[{"5.`*^-6", " ", 
                    RowBox[{"(", 
                    RowBox[{
                    RowBox[{"-", "1"}], "+", 
                    TagBox["h", HoldForm]}], ")"}]}], "-", 
                    RowBox[{"0.000995`", " ", 
                    RowBox[{"(", 
                    RowBox[{
                    RowBox[{"-", "1"}], "+", 
                    TagBox["k", HoldForm]}], ")"}]}]}], ")"}]}]}], ")"}], " ", 
              RowBox[{"(", 
                RowBox[{
                  RowBox[{"0.5`", " ", 
                    RowBox[{"(", 
                    RowBox[{
                    RowBox[{"5.`*^-6", " ", 
                    RowBox[{"(", 
                    RowBox[{
                    RowBox[{"0.`", "\[VeryThinSpace]"}], "-", 
                    TagBox["h", HoldForm]}], ")"}]}], "-", 
                    RowBox[{"0.000995`", " ", 
                    RowBox[{"(", 
                    RowBox[{
                    RowBox[{"0.`", "\[VeryThinSpace]"}], "-", 
                    TagBox["k", HoldForm]}], ")"}]}]}], ")"}]}], "+", 
                  SqrtBox[
                   RowBox[{
                    SuperscriptBox[
                    RowBox[{"(", 
                    RowBox[{
                    RowBox[{"0.5`", " ", 
                    RowBox[{"(", 
                    RowBox[{
                    RowBox[{"5.`*^-6", " ", 
                    RowBox[{"(", 
                    RowBox[{
                    RowBox[{"0.`", "\[VeryThinSpace]"}], "-", 
                    TagBox["h", HoldForm]}], ")"}]}], "-", 
                    RowBox[{"0.000995`", " ", 
                    RowBox[{"(", 
                    RowBox[{
                    RowBox[{"0.`", "\[VeryThinSpace]"}], "-", 
                    TagBox["k", HoldForm]}], ")"}]}]}], ")"}]}], "-", 
                    FractionBox[
                    RowBox[{"0.005`", " ", 
                    RowBox[{"(", 
                    RowBox[{
                    RowBox[{"-", "1"}], "-", 
                    RowBox[{"0.001`", " ", 
                    TagBox["h", HoldForm]}]}], ")"}]}], 
                    RowBox[{"2", "+", 
                    RowBox[{"5.`*^-6", " ", 
                    TagBox["h", HoldForm]}], "-", 
                    RowBox[{"0.000995`", " ", 
                    TagBox["k", HoldForm]}]}]], "+", 
                    RowBox[{
                    FractionBox["1", "2"], " ", 
                    RowBox[{"(", 
                    RowBox[{
                    RowBox[{"0.000995`", " ", 
                    TagBox["h", HoldForm]}], "-", 
                    RowBox[{"5.`*^-6", " ", 
                    TagBox["k", HoldForm]}]}], ")"}]}]}], ")"}], "2"], "-", 
                    FractionBox[
                    RowBox[{"0.01`", " ", 
                    RowBox[{"(", 
                    RowBox[{
                    RowBox[{
                    RowBox[{"-", "0.5`"}], " ", 
                    RowBox[{"(", 
                    RowBox[{
                    RowBox[{"5.`*^-6", " ", 
                    RowBox[{"(", 
                    RowBox[{
                    RowBox[{"0.`", "\[VeryThinSpace]"}], "-", 
                    TagBox["h", HoldForm]}], ")"}]}], "-", 
                    RowBox[{"0.000995`", " ", 
                    RowBox[{"(", 
                    RowBox[{
                    RowBox[{"0.`", "\[VeryThinSpace]"}], "-", 
                    TagBox["k", HoldForm]}], ")"}]}]}], ")"}]}], "-", 
                    FractionBox[
                    RowBox[{"0.005`", " ", 
                    RowBox[{"(", 
                    RowBox[{
                    RowBox[{"-", "1"}], "-", 
                    RowBox[{"0.001`", " ", 
                    TagBox["h", HoldForm]}]}], ")"}]}], 
                    RowBox[{"2", "+", 
                    RowBox[{"5.`*^-6", " ", 
                    TagBox["h", HoldForm]}], "-", 
                    RowBox[{"0.000995`", " ", 
                    TagBox["k", HoldForm]}]}]], "+", 
                    RowBox[{
                    FractionBox["1", "2"], " ", 
                    RowBox[{"(", 
                    RowBox[{
                    RowBox[{
                    RowBox[{"-", "0.000995`"}], " ", 
                    TagBox["h", HoldForm]}], "+", 
                    RowBox[{"5.`*^-6", " ", 
                    TagBox["k", HoldForm]}]}], ")"}]}]}], ")"}], " ", 
                    RowBox[{"(", 
                    RowBox[{
                    RowBox[{"-", "1"}], "+", 
                    RowBox[{"0.001`", " ", 
                    TagBox["k", HoldForm]}]}], ")"}]}], 
                    RowBox[{"2", "+", 
                    RowBox[{"0.000995`", " ", 
                    TagBox["h", HoldForm]}], "-", 
                    RowBox[{"5.`*^-6", " ", 
                    TagBox["k", HoldForm]}]}]], "+", 
                    FractionBox[
                    RowBox[{"0.000025`", " ", 
                    SuperscriptBox[
                    RowBox[{"(", 
                    RowBox[{
                    RowBox[{"-", "1"}], "+", 
                    RowBox[{"0.001`", " ", 
                    TagBox["k", HoldForm]}]}], ")"}], "2"]}], 
                    SuperscriptBox[
                    RowBox[{"(", 
                    RowBox[{"2", "+", 
                    RowBox[{"0.000995`", " ", 
                    TagBox["h", HoldForm]}], "-", 
                    RowBox[{"5.`*^-6", " ", 
                    TagBox["k", HoldForm]}]}], ")"}], "2"]]}]], "-", 
                  FractionBox[
                   RowBox[{"0.005`", " ", 
                    RowBox[{"(", 
                    RowBox[{
                    RowBox[{"-", "1"}], "-", 
                    RowBox[{"0.001`", " ", 
                    TagBox["h", HoldForm]}]}], ")"}]}], 
                   RowBox[{"2", "+", 
                    RowBox[{"5.`*^-6", " ", 
                    TagBox["h", HoldForm]}], "-", 
                    RowBox[{"0.000995`", " ", 
                    TagBox["k", HoldForm]}]}]], "+", 
                  RowBox[{
                    FractionBox["1", "2"], " ", 
                    RowBox[{"(", 
                    RowBox[{
                    RowBox[{"0.000995`", " ", 
                    TagBox["h", HoldForm]}], "-", 
                    RowBox[{"5.`*^-6", " ", 
                    TagBox["k", HoldForm]}]}], ")"}]}], "+", 
                  FractionBox[
                   RowBox[{"0.005`", " ", 
                    RowBox[{"(", 
                    RowBox[{
                    RowBox[{"-", "1"}], "+", 
                    RowBox[{"0.001`", " ", 
                    TagBox["k", HoldForm]}]}], ")"}]}], 
                   RowBox[{"2", "+", 
                    RowBox[{"0.000995`", " ", 
                    TagBox["h", HoldForm]}], "-", 
                    RowBox[{"5.`*^-6", " ", 
                    TagBox["k", HoldForm]}]}]]}], ")"}], " ", 
              RowBox[{"(", 
                RowBox[{
                  RowBox[{
                    RowBox[{"(", 
                    RowBox[{
                    RowBox[{"0.5`", " ", 
                    RowBox[{"(", 
                    RowBox[{
                    RowBox[{"5.`*^-6", " ", 
                    RowBox[{"(", 
                    RowBox[{
                    RowBox[{"0.`", "\[VeryThinSpace]"}], "-", 
                    TagBox["h", HoldForm]}], ")"}]}], "-", 
                    RowBox[{"0.000995`", " ", 
                    RowBox[{"(", 
                    RowBox[{
                    RowBox[{"0.`", "\[VeryThinSpace]"}], "-", 
                    TagBox["k", HoldForm]}], ")"}]}]}], ")"}]}], "-", 
                    FractionBox[
                    RowBox[{"0.005`", " ", 
                    RowBox[{"(", 
                    RowBox[{
                    RowBox[{"-", "1"}], "-", 
                    RowBox[{"0.001`", " ", 
                    TagBox["h", HoldForm]}]}], ")"}]}], 
                    RowBox[{"2", "+", 
                    RowBox[{"5.`*^-6", " ", 
                    TagBox["h", HoldForm]}], "-", 
                    RowBox[{"0.000995`", " ", 
                    TagBox["k", HoldForm]}]}]], "+", 
                    RowBox[{
                    FractionBox["1", "2"], " ", 
                    RowBox[{"(", 
                    RowBox[{
                    RowBox[{"0.000995`", " ", 
                    TagBox["h", HoldForm]}], "-", 
                    RowBox[{"5.`*^-6", " ", 
                    TagBox["k", HoldForm]}]}], ")"}]}]}], ")"}], " ", 
                    RowBox[{"(", 
                    RowBox[{
                    RowBox[{"0.5`", " ", 
                    RowBox[{"(", 
                    RowBox[{
                    RowBox[{"5.`*^-6", " ", 
                    RowBox[{"(", 
                    RowBox[{
                    RowBox[{"0.`", "\[VeryThinSpace]"}], "-", 
                    TagBox["h", HoldForm]}], ")"}]}], "-", 
                    RowBox[{"0.000995`", " ", 
                    RowBox[{"(", 
                    RowBox[{
                    RowBox[{"0.`", "\[VeryThinSpace]"}], "-", 
                    TagBox["k", HoldForm]}], ")"}]}]}], ")"}]}], "+", 
                    SqrtBox[
                    RowBox[{
                    SuperscriptBox[
                    RowBox[{"(", 
                    RowBox[{
                    RowBox[{"0.5`", " ", 
                    RowBox[{"(", 
                    RowBox[{
                    RowBox[{"5.`*^-6", " ", 
                    RowBox[{"(", 
                    RowBox[{
                    RowBox[{"0.`", "\[VeryThinSpace]"}], "-", 
                    TagBox["h", HoldForm]}], ")"}]}], "-", 
                    RowBox[{"0.000995`", " ", 
                    RowBox[{"(", 
                    RowBox[{
                    RowBox[{"0.`", "\[VeryThinSpace]"}], "-", 
                    TagBox["k", HoldForm]}], ")"}]}]}], ")"}]}], "-", 
                    FractionBox[
                    RowBox[{"0.005`", " ", 
                    RowBox[{"(", 
                    RowBox[{
                    RowBox[{"-", "1"}], "-", 
                    RowBox[{"0.001`", " ", 
                    TagBox["h", HoldForm]}]}], ")"}]}], 
                    RowBox[{"2", "+", 
                    RowBox[{"5.`*^-6", " ", 
                    TagBox["h", HoldForm]}], "-", 
                    RowBox[{"0.000995`", " ", 
                    TagBox["k", HoldForm]}]}]], "+", 
                    RowBox[{
                    FractionBox["1", "2"], " ", 
                    RowBox[{"(", 
                    RowBox[{
                    RowBox[{"0.000995`", " ", 
                    TagBox["h", HoldForm]}], "-", 
                    RowBox[{"5.`*^-6", " ", 
                    TagBox["k", HoldForm]}]}], ")"}]}]}], ")"}], "2"], "-", 
                    FractionBox[
                    RowBox[{"0.01`", " ", 
                    RowBox[{"(", 
                    RowBox[{
                    RowBox[{
                    RowBox[{"-", "0.5`"}], " ", 
                    RowBox[{"(", 
                    RowBox[{
                    RowBox[{"5.`*^-6", " ", 
                    RowBox[{"(", 
                    RowBox[{
                    RowBox[{"0.`", "\[VeryThinSpace]"}], "-", 
                    TagBox["h", HoldForm]}], ")"}]}], "-", 
                    RowBox[{"0.000995`", " ", 
                    RowBox[{"(", 
                    RowBox[{
                    RowBox[{"0.`", "\[VeryThinSpace]"}], "-", 
                    TagBox["k", HoldForm]}], ")"}]}]}], ")"}]}], "-", 
                    FractionBox[
                    RowBox[{"0.005`", " ", 
                    RowBox[{"(", 
                    RowBox[{
                    RowBox[{"-", "1"}], "-", 
                    RowBox[{"0.001`", " ", 
                    TagBox["h", HoldForm]}]}], ")"}]}], 
                    RowBox[{"2", "+", 
                    RowBox[{"5.`*^-6", " ", 
                    TagBox["h", HoldForm]}], "-", 
                    RowBox[{"0.000995`", " ", 
                    TagBox["k", HoldForm]}]}]], "+", 
                    RowBox[{
                    FractionBox["1", "2"], " ", 
                    RowBox[{"(", 
                    RowBox[{
                    RowBox[{
                    RowBox[{"-", "0.000995`"}], " ", 
                    TagBox["h", HoldForm]}], "+", 
                    RowBox[{"5.`*^-6", " ", 
                    TagBox["k", HoldForm]}]}], ")"}]}]}], ")"}], " ", 
                    RowBox[{"(", 
                    RowBox[{
                    RowBox[{"-", "1"}], "+", 
                    RowBox[{"0.001`", " ", 
                    TagBox["k", HoldForm]}]}], ")"}]}], 
                    RowBox[{"2", "+", 
                    RowBox[{"0.000995`", " ", 
                    TagBox["h", HoldForm]}], "-", 
                    RowBox[{"5.`*^-6", " ", 
                    TagBox["k", HoldForm]}]}]], "+", 
                    FractionBox[
                    RowBox[{"0.000025`", " ", 
                    SuperscriptBox[
                    RowBox[{"(", 
                    RowBox[{
                    RowBox[{"-", "1"}], "+", 
                    RowBox[{"0.001`", " ", 
                    TagBox["k", HoldForm]}]}], ")"}], "2"]}], 
                    SuperscriptBox[
                    RowBox[{"(", 
                    RowBox[{"2", "+", 
                    RowBox[{"0.000995`", " ", 
                    TagBox["h", HoldForm]}], "-", 
                    RowBox[{"5.`*^-6", " ", 
                    TagBox["k", HoldForm]}]}], ")"}], "2"]]}]], "-", 
                    FractionBox[
                    RowBox[{"0.005`", " ", 
                    RowBox[{"(", 
                    RowBox[{
                    RowBox[{"-", "1"}], "-", 
                    RowBox[{"0.001`", " ", 
                    TagBox["h", HoldForm]}]}], ")"}]}], 
                    RowBox[{"2", "+", 
                    RowBox[{"5.`*^-6", " ", 
                    TagBox["h", HoldForm]}], "-", 
                    RowBox[{"0.000995`", " ", 
                    TagBox["k", HoldForm]}]}]], "+", 
                    RowBox[{
                    FractionBox["1", "2"], " ", 
                    RowBox[{"(", 
                    RowBox[{
                    RowBox[{"0.000995`", " ", 
                    TagBox["h", HoldForm]}], "-", 
                    RowBox[{"5.`*^-6", " ", 
                    TagBox["k", HoldForm]}]}], ")"}]}]}], ")"}]}], "+", 
                  FractionBox[
                   RowBox[{"0.005`", " ", 
                    RowBox[{"(", 
                    RowBox[{
                    RowBox[{"0.000995`", " ", 
                    TagBox["h", HoldForm]}], "+", 
                    RowBox[{"1.`", " ", 
                    RowBox[{"(", 
                    RowBox[{
                    RowBox[{"5.`*^-6", " ", 
                    RowBox[{"(", 
                    RowBox[{
                    RowBox[{"0.`", "\[VeryThinSpace]"}], "-", 
                    TagBox["h", HoldForm]}], ")"}]}], "-", 
                    RowBox[{"0.000995`", " ", 
                    RowBox[{"(", 
                    RowBox[{
                    RowBox[{"0.`", "\[VeryThinSpace]"}], "-", 
                    TagBox["k", HoldForm]}], ")"}]}]}], ")"}]}], "+", 
                    SqrtBox[
                    RowBox[{
                    SuperscriptBox[
                    RowBox[{"(", 
                    RowBox[{
                    RowBox[{"0.5`", " ", 
                    RowBox[{"(", 
                    RowBox[{
                    RowBox[{"5.`*^-6", " ", 
                    RowBox[{"(", 
                    RowBox[{
                    RowBox[{"0.`", "\[VeryThinSpace]"}], "-", 
                    TagBox["h", HoldForm]}], ")"}]}], "-", 
                    RowBox[{"0.000995`", " ", 
                    RowBox[{"(", 
                    RowBox[{
                    RowBox[{"0.`", "\[VeryThinSpace]"}], "-", 
                    TagBox["k", HoldForm]}], ")"}]}]}], ")"}]}], "-", 
                    FractionBox[
                    RowBox[{"0.005`", " ", 
                    RowBox[{"(", 
                    RowBox[{
                    RowBox[{"-", "1"}], "-", 
                    RowBox[{"0.001`", " ", 
                    TagBox["h", HoldForm]}]}], ")"}]}], 
                    RowBox[{"2", "+", 
                    RowBox[{"5.`*^-6", " ", 
                    TagBox["h", HoldForm]}], "-", 
                    RowBox[{"0.000995`", " ", 
                    TagBox["k", HoldForm]}]}]], "+", 
                    RowBox[{
                    FractionBox["1", "2"], " ", 
                    RowBox[{"(", 
                    RowBox[{
                    RowBox[{"0.000995`", " ", 
                    TagBox["h", HoldForm]}], "-", 
                    RowBox[{"5.`*^-6", " ", 
                    TagBox["k", HoldForm]}]}], ")"}]}]}], ")"}], "2"], "-", 
                    FractionBox[
                    RowBox[{"0.01`", " ", 
                    RowBox[{"(", 
                    RowBox[{
                    RowBox[{
                    RowBox[{"-", "0.5`"}], " ", 
                    RowBox[{"(", 
                    RowBox[{
                    RowBox[{"5.`*^-6", " ", 
                    RowBox[{"(", 
                    RowBox[{
                    RowBox[{"0.`", "\[VeryThinSpace]"}], "-", 
                    TagBox["h", HoldForm]}], ")"}]}], "-", 
                    RowBox[{"0.000995`", " ", 
                    RowBox[{"(", 
                    RowBox[{
                    RowBox[{"0.`", "\[VeryThinSpace]"}], "-", 
                    TagBox["k", HoldForm]}], ")"}]}]}], ")"}]}], "-", 
                    FractionBox[
                    RowBox[{"0.005`", " ", 
                    RowBox[{"(", 
                    RowBox[{
                    RowBox[{"-", "1"}], "-", 
                    RowBox[{"0.001`", " ", 
                    TagBox["h", HoldForm]}]}], ")"}]}], 
                    RowBox[{"2", "+", 
                    RowBox[{"5.`*^-6", " ", 
                    TagBox["h", HoldForm]}], "-", 
                    RowBox[{"0.000995`", " ", 
                    TagBox["k", HoldForm]}]}]], "+", 
                    RowBox[{
                    FractionBox["1", "2"], " ", 
                    RowBox[{"(", 
                    RowBox[{
                    RowBox[{
                    RowBox[{"-", "0.000995`"}], " ", 
                    TagBox["h", HoldForm]}], "+", 
                    RowBox[{"5.`*^-6", " ", 
                    TagBox["k", HoldForm]}]}], ")"}]}]}], ")"}], " ", 
                    RowBox[{"(", 
                    RowBox[{
                    RowBox[{"-", "1"}], "+", 
                    RowBox[{"0.001`", " ", 
                    TagBox["k", HoldForm]}]}], ")"}]}], 
                    RowBox[{"2", "+", 
                    RowBox[{"0.000995`", " ", 
                    TagBox["h", HoldForm]}], "-", 
                    RowBox[{"5.`*^-6", " ", 
                    TagBox["k", HoldForm]}]}]], "+", 
                    FractionBox[
                    RowBox[{"0.000025`", " ", 
                    SuperscriptBox[
                    RowBox[{"(", 
                    RowBox[{
                    RowBox[{"-", "1"}], "+", 
                    RowBox[{"0.001`", " ", 
                    TagBox["k", HoldForm]}]}], ")"}], "2"]}], 
                    SuperscriptBox[
                    RowBox[{"(", 
                    RowBox[{"2", "+", 
                    RowBox[{"0.000995`", " ", 
                    TagBox["h", HoldForm]}], "-", 
                    RowBox[{"5.`*^-6", " ", 
                    TagBox["k", HoldForm]}]}], ")"}], "2"]]}]], "+", 
                    FractionBox[
                    RowBox[{"0.01`", " ", 
                    RowBox[{"(", 
                    RowBox[{
                    RowBox[{"-", "1"}], "-", 
                    RowBox[{"0.001`", " ", 
                    TagBox["h", HoldForm]}]}], ")"}]}], 
                    RowBox[{"2", "+", 
                    RowBox[{"5.`*^-6", " ", 
                    TagBox["h", HoldForm]}], "-", 
                    RowBox[{"0.000995`", " ", 
                    TagBox["k", HoldForm]}]}]], "-", 
                    RowBox[{"5.`*^-6", " ", 
                    TagBox["k", HoldForm]}]}], ")"}], " ", 
                    RowBox[{"(", 
                    RowBox[{
                    RowBox[{"-", "1"}], "+", 
                    RowBox[{"0.001`", " ", 
                    TagBox["k", HoldForm]}]}], ")"}]}], 
                   RowBox[{"2", "+", 
                    RowBox[{"0.000995`", " ", 
                    TagBox["h", HoldForm]}], "-", 
                    RowBox[{"5.`*^-6", " ", 
                    TagBox["k", HoldForm]}]}]], "+", 
                  FractionBox[
                   RowBox[{"0.000025`", " ", 
                    SuperscriptBox[
                    RowBox[{"(", 
                    RowBox[{
                    RowBox[{"-", "1"}], "+", 
                    RowBox[{"0.001`", " ", 
                    TagBox["k", HoldForm]}]}], ")"}], "2"]}], 
                   SuperscriptBox[
                    RowBox[{"(", 
                    RowBox[{"2", "+", 
                    RowBox[{"0.000995`", " ", 
                    TagBox["h", HoldForm]}], "-", 
                    RowBox[{"5.`*^-6", " ", 
                    TagBox["k", HoldForm]}]}], ")"}], "2"]]}], ")"}]}], 
            RowBox[{"2", " ", 
              RowBox[{"(", 
                RowBox[{
                  RowBox[{
                    SuperscriptBox[
                    RowBox[{"(", 
                    RowBox[{
                    RowBox[{"0.5`", " ", 
                    RowBox[{"(", 
                    RowBox[{
                    RowBox[{"5.`*^-6", " ", 
                    RowBox[{"(", 
                    RowBox[{
                    RowBox[{"0.`", "\[VeryThinSpace]"}], "-", 
                    TagBox["h", HoldForm]}], ")"}]}], "-", 
                    RowBox[{"0.000995`", " ", 
                    RowBox[{"(", 
                    RowBox[{
                    RowBox[{"0.`", "\[VeryThinSpace]"}], "-", 
                    TagBox["k", HoldForm]}], ")"}]}]}], ")"}]}], "-", 
                    FractionBox[
                    RowBox[{"0.005`", " ", 
                    RowBox[{"(", 
                    RowBox[{
                    RowBox[{"-", "1"}], "-", 
                    RowBox[{"0.001`", " ", 
                    TagBox["h", HoldForm]}]}], ")"}]}], 
                    RowBox[{"2", "+", 
                    RowBox[{"5.`*^-6", " ", 
                    TagBox["h", HoldForm]}], "-", 
                    RowBox[{"0.000995`", " ", 
                    TagBox["k", HoldForm]}]}]], "+", 
                    RowBox[{
                    FractionBox["1", "2"], " ", 
                    RowBox[{"(", 
                    RowBox[{
                    RowBox[{"0.000995`", " ", 
                    TagBox["h", HoldForm]}], "-", 
                    RowBox[{"5.`*^-6", " ", 
                    TagBox["k", HoldForm]}]}], ")"}]}]}], ")"}], "2"], " ", 
                    RowBox[{"(", 
                    RowBox[{
                    RowBox[{"0.5`", " ", 
                    RowBox[{"(", 
                    RowBox[{
                    RowBox[{"5.`*^-6", " ", 
                    RowBox[{"(", 
                    RowBox[{
                    RowBox[{"0.`", "\[VeryThinSpace]"}], "-", 
                    TagBox["h", HoldForm]}], ")"}]}], "-", 
                    RowBox[{"0.000995`", " ", 
                    RowBox[{"(", 
                    RowBox[{
                    RowBox[{"0.`", "\[VeryThinSpace]"}], "-", 
                    TagBox["k", HoldForm]}], ")"}]}]}], ")"}]}], "+", 
                    SqrtBox[
                    RowBox[{
                    SuperscriptBox[
                    RowBox[{"(", 
                    RowBox[{
                    RowBox[{"0.5`", " ", 
                    RowBox[{"(", 
                    RowBox[{
                    RowBox[{"5.`*^-6", " ", 
                    RowBox[{"(", 
                    RowBox[{
                    RowBox[{"0.`", "\[VeryThinSpace]"}], "-", 
                    TagBox["h", HoldForm]}], ")"}]}], "-", 
                    RowBox[{"0.000995`", " ", 
                    RowBox[{"(", 
                    RowBox[{
                    RowBox[{"0.`", "\[VeryThinSpace]"}], "-", 
                    TagBox["k", HoldForm]}], ")"}]}]}], ")"}]}], "-", 
                    FractionBox[
                    RowBox[{"0.005`", " ", 
                    RowBox[{"(", 
                    RowBox[{
                    RowBox[{"-", "1"}], "-", 
                    RowBox[{"0.001`", " ", 
                    TagBox["h", HoldForm]}]}], ")"}]}], 
                    RowBox[{"2", "+", 
                    RowBox[{"5.`*^-6", " ", 
                    TagBox["h", HoldForm]}], "-", 
                    RowBox[{"0.000995`", " ", 
                    TagBox["k", HoldForm]}]}]], "+", 
                    RowBox[{
                    FractionBox["1", "2"], " ", 
                    RowBox[{"(", 
                    RowBox[{
                    RowBox[{"0.000995`", " ", 
                    TagBox["h", HoldForm]}], "-", 
                    RowBox[{"5.`*^-6", " ", 
                    TagBox["k", HoldForm]}]}], ")"}]}]}], ")"}], "2"], "-", 
                    FractionBox[
                    RowBox[{"0.01`", " ", 
                    RowBox[{"(", 
                    RowBox[{
                    RowBox[{
                    RowBox[{"-", "0.5`"}], " ", 
                    RowBox[{"(", 
                    RowBox[{
                    RowBox[{"5.`*^-6", " ", 
                    RowBox[{"(", 
                    RowBox[{
                    RowBox[{"0.`", "\[VeryThinSpace]"}], "-", 
                    TagBox["h", HoldForm]}], ")"}]}], "-", 
                    RowBox[{"0.000995`", " ", 
                    RowBox[{"(", 
                    RowBox[{
                    RowBox[{"0.`", "\[VeryThinSpace]"}], "-", 
                    TagBox["k", HoldForm]}], ")"}]}]}], ")"}]}], "-", 
                    FractionBox[
                    RowBox[{"0.005`", " ", 
                    RowBox[{"(", 
                    RowBox[{
                    RowBox[{"-", "1"}], "-", 
                    RowBox[{"0.001`", " ", 
                    TagBox["h", HoldForm]}]}], ")"}]}], 
                    RowBox[{"2", "+", 
                    RowBox[{"5.`*^-6", " ", 
                    TagBox["h", HoldForm]}], "-", 
                    RowBox[{"0.000995`", " ", 
                    TagBox["k", HoldForm]}]}]], "+", 
                    RowBox[{
                    FractionBox["1", "2"], " ", 
                    RowBox[{"(", 
                    RowBox[{
                    RowBox[{
                    RowBox[{"-", "0.000995`"}], " ", 
                    TagBox["h", HoldForm]}], "+", 
                    RowBox[{"5.`*^-6", " ", 
                    TagBox["k", HoldForm]}]}], ")"}]}]}], ")"}], " ", 
                    RowBox[{"(", 
                    RowBox[{
                    RowBox[{"-", "1"}], "+", 
                    RowBox[{"0.001`", " ", 
                    TagBox["k", HoldForm]}]}], ")"}]}], 
                    RowBox[{"2", "+", 
                    RowBox[{"0.000995`", " ", 
                    TagBox["h", HoldForm]}], "-", 
                    RowBox[{"5.`*^-6", " ", 
                    TagBox["k", HoldForm]}]}]], "+", 
                    FractionBox[
                    RowBox[{"0.000025`", " ", 
                    SuperscriptBox[
                    RowBox[{"(", 
                    RowBox[{
                    RowBox[{"-", "1"}], "+", 
                    RowBox[{"0.001`", " ", 
                    TagBox["k", HoldForm]}]}], ")"}], "2"]}], 
                    SuperscriptBox[
                    RowBox[{"(", 
                    RowBox[{"2", "+", 
                    RowBox[{"0.000995`", " ", 
                    TagBox["h", HoldForm]}], "-", 
                    RowBox[{"5.`*^-6", " ", 
                    TagBox["k", HoldForm]}]}], ")"}], "2"]]}]], "-", 
                    FractionBox[
                    RowBox[{"0.005`", " ", 
                    RowBox[{"(", 
                    RowBox[{
                    RowBox[{"-", "1"}], "-", 
                    RowBox[{"0.001`", " ", 
                    TagBox["h", HoldForm]}]}], ")"}]}], 
                    RowBox[{"2", "+", 
                    RowBox[{"5.`*^-6", " ", 
                    TagBox["h", HoldForm]}], "-", 
                    RowBox[{"0.000995`", " ", 
                    TagBox["k", HoldForm]}]}]], "+", 
                    RowBox[{
                    FractionBox["1", "2"], " ", 
                    RowBox[{"(", 
                    RowBox[{
                    RowBox[{"0.000995`", " ", 
                    TagBox["h", HoldForm]}], "-", 
                    RowBox[{"5.`*^-6", " ", 
                    TagBox["k", HoldForm]}]}], ")"}]}]}], ")"}]}], "+", 
                  FractionBox[
                   RowBox[{"0.005`", " ", 
                    RowBox[{"(", 
                    RowBox[{
                    RowBox[{
                    RowBox[{"(", 
                    RowBox[{
                    RowBox[{"0.5`", " ", 
                    RowBox[{"(", 
                    RowBox[{
                    RowBox[{"5.`*^-6", " ", 
                    RowBox[{"(", 
                    RowBox[{
                    RowBox[{"0.`", "\[VeryThinSpace]"}], "-", 
                    TagBox["h", HoldForm]}], ")"}]}], "-", 
                    RowBox[{"0.000995`", " ", 
                    RowBox[{"(", 
                    RowBox[{
                    RowBox[{"0.`", "\[VeryThinSpace]"}], "-", 
                    TagBox["k", HoldForm]}], ")"}]}]}], ")"}]}], "+", 
                    RowBox[{
                    FractionBox["1", "2"], " ", 
                    RowBox[{"(", 
                    RowBox[{
                    RowBox[{"0.000995`", " ", 
                    TagBox["h", HoldForm]}], "-", 
                    RowBox[{"5.`*^-6", " ", 
                    TagBox["k", HoldForm]}]}], ")"}]}]}], ")"}], " ", 
                    RowBox[{"(", 
                    RowBox[{
                    RowBox[{"1.5`", " ", 
                    RowBox[{"(", 
                    RowBox[{
                    RowBox[{"5.`*^-6", " ", 
                    RowBox[{"(", 
                    RowBox[{
                    RowBox[{"0.`", "\[VeryThinSpace]"}], "-", 
                    TagBox["h", HoldForm]}], ")"}]}], "-", 
                    RowBox[{"0.000995`", " ", 
                    RowBox[{"(", 
                    RowBox[{
                    RowBox[{"0.`", "\[VeryThinSpace]"}], "-", 
                    TagBox["k", HoldForm]}], ")"}]}]}], ")"}]}], "+", 
                    RowBox[{"2", " ", 
                    SqrtBox[
                    RowBox[{
                    SuperscriptBox[
                    RowBox[{"(", 
                    RowBox[{
                    RowBox[{"0.5`", " ", 
                    RowBox[{"(", 
                    RowBox[{
                    RowBox[{"5.`*^-6", " ", 
                    RowBox[{"(", 
                    RowBox[{
                    RowBox[{"0.`", "\[VeryThinSpace]"}], "-", 
                    TagBox["h", HoldForm]}], ")"}]}], "-", 
                    RowBox[{"0.000995`", " ", 
                    RowBox[{"(", 
                    RowBox[{
                    RowBox[{"0.`", "\[VeryThinSpace]"}], "-", 
                    TagBox["k", HoldForm]}], ")"}]}]}], ")"}]}], "-", 
                    FractionBox[
                    RowBox[{"0.005`", " ", 
                    RowBox[{"(", 
                    RowBox[{
                    RowBox[{"-", "1"}], "-", 
                    RowBox[{"0.001`", " ", 
                    TagBox["h", HoldForm]}]}], ")"}]}], 
                    RowBox[{"2", "+", 
                    RowBox[{"5.`*^-6", " ", 
                    TagBox["h", HoldForm]}], "-", 
                    RowBox[{"0.000995`", " ", 
                    TagBox["k", HoldForm]}]}]], "+", 
                    RowBox[{
                    FractionBox["1", "2"], " ", 
                    RowBox[{"(", 
                    RowBox[{
                    RowBox[{"0.000995`", " ", 
                    TagBox["h", HoldForm]}], "-", 
                    RowBox[{"5.`*^-6", " ", 
                    TagBox["k", HoldForm]}]}], ")"}]}]}], ")"}], "2"], "-", 
                    FractionBox[
                    RowBox[{"0.01`", " ", 
                    RowBox[{"(", 
                    RowBox[{
                    RowBox[{
                    RowBox[{"-", "0.5`"}], " ", 
                    RowBox[{"(", 
                    RowBox[{
                    RowBox[{"5.`*^-6", " ", 
                    RowBox[{"(", 
                    RowBox[{
                    RowBox[{"0.`", "\[VeryThinSpace]"}], "-", 
                    TagBox["h", HoldForm]}], ")"}]}], "-", 
                    RowBox[{"0.000995`", " ", 
                    RowBox[{"(", 
                    RowBox[{
                    RowBox[{"0.`", "\[VeryThinSpace]"}], "-", 
                    TagBox["k", HoldForm]}], ")"}]}]}], ")"}]}], "-", 
                    FractionBox[
                    RowBox[{"0.005`", " ", 
                    RowBox[{"(", 
                    RowBox[{
                    RowBox[{"-", "1"}], "-", 
                    RowBox[{"0.001`", " ", 
                    TagBox["h", HoldForm]}]}], ")"}]}], 
                    RowBox[{"2", "+", 
                    RowBox[{"5.`*^-6", " ", 
                    TagBox["h", HoldForm]}], "-", 
                    RowBox[{"0.000995`", " ", 
                    TagBox["k", HoldForm]}]}]], "+", 
                    RowBox[{
                    FractionBox["1", "2"], " ", 
                    RowBox[{"(", 
                    RowBox[{
                    RowBox[{
                    RowBox[{"-", "0.000995`"}], " ", 
                    TagBox["h", HoldForm]}], "+", 
                    RowBox[{"5.`*^-6", " ", 
                    TagBox["k", HoldForm]}]}], ")"}]}]}], ")"}], " ", 
                    RowBox[{"(", 
                    RowBox[{
                    RowBox[{"-", "1"}], "+", 
                    RowBox[{"0.001`", " ", 
                    TagBox["k", HoldForm]}]}], ")"}]}], 
                    RowBox[{"2", "+", 
                    RowBox[{"0.000995`", " ", 
                    TagBox["h", HoldForm]}], "-", 
                    RowBox[{"5.`*^-6", " ", 
                    TagBox["k", HoldForm]}]}]], "+", 
                    FractionBox[
                    RowBox[{"0.000025`", " ", 
                    SuperscriptBox[
                    RowBox[{"(", 
                    RowBox[{
                    RowBox[{"-", "1"}], "+", 
                    RowBox[{"0.001`", " ", 
                    TagBox["k", HoldForm]}]}], ")"}], "2"]}], 
                    SuperscriptBox[
                    RowBox[{"(", 
                    RowBox[{"2", "+", 
                    RowBox[{"0.000995`", " ", 
                    TagBox["h", HoldForm]}], "-", 
                    RowBox[{"5.`*^-6", " ", 
                    TagBox["k", HoldForm]}]}], ")"}], "2"]]}]]}], "+", 
                    RowBox[{
                    FractionBox["3", "2"], " ", 
                    RowBox[{"(", 
                    RowBox[{
                    RowBox[{"0.000995`", " ", 
                    TagBox["h", HoldForm]}], "-", 
                    RowBox[{"5.`*^-6", " ", 
                    TagBox["k", HoldForm]}]}], ")"}]}]}], ")"}]}], "-", 
                    FractionBox[
                    RowBox[{"0.005`", " ", 
                    RowBox[{"(", 
                    RowBox[{
                    RowBox[{"-", "1"}], "-", 
                    RowBox[{"0.001`", " ", 
                    TagBox["h", HoldForm]}]}], ")"}], " ", 
                    RowBox[{"(", 
                    RowBox[{
                    RowBox[{"1.5`", " ", 
                    RowBox[{"(", 
                    RowBox[{
                    RowBox[{"5.`*^-6", " ", 
                    RowBox[{"(", 
                    RowBox[{
                    RowBox[{"0.`", "\[VeryThinSpace]"}], "-", 
                    TagBox["h", HoldForm]}], ")"}]}], "-", 
                    RowBox[{"0.000995`", " ", 
                    RowBox[{"(", 
                    RowBox[{
                    RowBox[{"0.`", "\[VeryThinSpace]"}], "-", 
                    TagBox["k", HoldForm]}], ")"}]}]}], ")"}]}], "+", 
                    SqrtBox[
                    RowBox[{
                    SuperscriptBox[
                    RowBox[{"(", 
                    RowBox[{
                    RowBox[{"0.5`", " ", 
                    RowBox[{"(", 
                    RowBox[{
                    RowBox[{"5.`*^-6", " ", 
                    RowBox[{"(", 
                    RowBox[{
                    RowBox[{"0.`", "\[VeryThinSpace]"}], "-", 
                    TagBox["h", HoldForm]}], ")"}]}], "-", 
                    RowBox[{"0.000995`", " ", 
                    RowBox[{"(", 
                    RowBox[{
                    RowBox[{"0.`", "\[VeryThinSpace]"}], "-", 
                    TagBox["k", HoldForm]}], ")"}]}]}], ")"}]}], "-", 
                    FractionBox[
                    RowBox[{"0.005`", " ", 
                    RowBox[{"(", 
                    RowBox[{
                    RowBox[{"-", "1"}], "-", 
                    RowBox[{"0.001`", " ", 
                    TagBox["h", HoldForm]}]}], ")"}]}], 
                    RowBox[{"2", "+", 
                    RowBox[{"5.`*^-6", " ", 
                    TagBox["h", HoldForm]}], "-", 
                    RowBox[{"0.000995`", " ", 
                    TagBox["k", HoldForm]}]}]], "+", 
                    RowBox[{
                    FractionBox["1", "2"], " ", 
                    RowBox[{"(", 
                    RowBox[{
                    RowBox[{"0.000995`", " ", 
                    TagBox["h", HoldForm]}], "-", 
                    RowBox[{"5.`*^-6", " ", 
                    TagBox["k", HoldForm]}]}], ")"}]}]}], ")"}], "2"], "-", 
                    FractionBox[
                    RowBox[{"0.01`", " ", 
                    RowBox[{"(", 
                    RowBox[{
                    RowBox[{
                    RowBox[{"-", "0.5`"}], " ", 
                    RowBox[{"(", 
                    RowBox[{
                    RowBox[{"5.`*^-6", " ", 
                    RowBox[{"(", 
                    RowBox[{
                    RowBox[{"0.`", "\[VeryThinSpace]"}], "-", 
                    TagBox["h", HoldForm]}], ")"}]}], "-", 
                    RowBox[{"0.000995`", " ", 
                    RowBox[{"(", 
                    RowBox[{
                    RowBox[{"0.`", "\[VeryThinSpace]"}], "-", 
                    TagBox["k", HoldForm]}], ")"}]}]}], ")"}]}], "-", 
                    FractionBox[
                    RowBox[{"0.005`", " ", 
                    RowBox[{"(", 
                    RowBox[{
                    RowBox[{"-", "1"}], "-", 
                    RowBox[{"0.001`", " ", 
                    TagBox["h", HoldForm]}]}], ")"}]}], 
                    RowBox[{"2", "+", 
                    RowBox[{"5.`*^-6", " ", 
                    TagBox["h", HoldForm]}], "-", 
                    RowBox[{"0.000995`", " ", 
                    TagBox["k", HoldForm]}]}]], "+", 
                    RowBox[{
                    FractionBox["1", "2"], " ", 
                    RowBox[{"(", 
                    RowBox[{
                    RowBox[{
                    RowBox[{"-", "0.000995`"}], " ", 
                    TagBox["h", HoldForm]}], "+", 
                    RowBox[{"5.`*^-6", " ", 
                    TagBox["k", HoldForm]}]}], ")"}]}]}], ")"}], " ", 
                    RowBox[{"(", 
                    RowBox[{
                    RowBox[{"-", "1"}], "+", 
                    RowBox[{"0.001`", " ", 
                    TagBox["k", HoldForm]}]}], ")"}]}], 
                    RowBox[{"2", "+", 
                    RowBox[{"0.000995`", " ", 
                    TagBox["h", HoldForm]}], "-", 
                    RowBox[{"5.`*^-6", " ", 
                    TagBox["k", HoldForm]}]}]], "+", 
                    FractionBox[
                    RowBox[{"0.000025`", " ", 
                    SuperscriptBox[
                    RowBox[{"(", 
                    RowBox[{
                    RowBox[{"-", "1"}], "+", 
                    RowBox[{"0.001`", " ", 
                    TagBox["k", HoldForm]}]}], ")"}], "2"]}], 
                    SuperscriptBox[
                    RowBox[{"(", 
                    RowBox[{"2", "+", 
                    RowBox[{"0.000995`", " ", 
                    TagBox["h", HoldForm]}], "-", 
                    RowBox[{"5.`*^-6", " ", 
                    TagBox["k", HoldForm]}]}], ")"}], "2"]]}]], "+", 
                    RowBox[{
                    FractionBox["3", "2"], " ", 
                    RowBox[{"(", 
                    RowBox[{
                    RowBox[{"0.000995`", " ", 
                    TagBox["h", HoldForm]}], "-", 
                    RowBox[{"5.`*^-6", " ", 
                    TagBox["k", HoldForm]}]}], ")"}]}]}], ")"}]}], 
                    RowBox[{"2", "+", 
                    RowBox[{"5.`*^-6", " ", 
                    TagBox["h", HoldForm]}], "-", 
                    RowBox[{"0.000995`", " ", 
                    TagBox["k", HoldForm]}]}]]}], ")"}], " ", 
                    RowBox[{"(", 
                    RowBox[{
                    RowBox[{"-", "1"}], "+", 
                    RowBox[{"0.001`", " ", 
                    TagBox["k", HoldForm]}]}], ")"}]}], 
                   RowBox[{"2", "+", 
                    RowBox[{"0.000995`", " ", 
                    TagBox["h", HoldForm]}], "-", 
                    RowBox[{"5.`*^-6", " ", 
                    TagBox["k", HoldForm]}]}]], "+", 
                  FractionBox[
                   RowBox[{"0.000025`", " ", 
                    RowBox[{"(", 
                    RowBox[{
                    RowBox[{"1.5`", " ", 
                    RowBox[{"(", 
                    RowBox[{
                    RowBox[{"5.`*^-6", " ", 
                    RowBox[{"(", 
                    RowBox[{
                    RowBox[{"0.`", "\[VeryThinSpace]"}], "-", 
                    TagBox["h", HoldForm]}], ")"}]}], "-", 
                    RowBox[{"0.000995`", " ", 
                    RowBox[{"(", 
                    RowBox[{
                    RowBox[{"0.`", "\[VeryThinSpace]"}], "-", 
                    TagBox["k", HoldForm]}], ")"}]}]}], ")"}]}], "+", 
                    SqrtBox[
                    RowBox[{
                    SuperscriptBox[
                    RowBox[{"(", 
                    RowBox[{
                    RowBox[{"0.5`", " ", 
                    RowBox[{"(", 
                    RowBox[{
                    RowBox[{"5.`*^-6", " ", 
                    RowBox[{"(", 
                    RowBox[{
                    RowBox[{"0.`", "\[VeryThinSpace]"}], "-", 
                    TagBox["h", HoldForm]}], ")"}]}], "-", 
                    RowBox[{"0.000995`", " ", 
                    RowBox[{"(", 
                    RowBox[{
                    RowBox[{"0.`", "\[VeryThinSpace]"}], "-", 
                    TagBox["k", HoldForm]}], ")"}]}]}], ")"}]}], "-", 
                    FractionBox[
                    RowBox[{"0.005`", " ", 
                    RowBox[{"(", 
                    RowBox[{
                    RowBox[{"-", "1"}], "-", 
                    RowBox[{"0.001`", " ", 
                    TagBox["h", HoldForm]}]}], ")"}]}], 
                    RowBox[{"2", "+", 
                    RowBox[{"5.`*^-6", " ", 
                    TagBox["h", HoldForm]}], "-", 
                    RowBox[{"0.000995`", " ", 
                    TagBox["k", HoldForm]}]}]], "+", 
                    RowBox[{
                    FractionBox["1", "2"], " ", 
                    RowBox[{"(", 
                    RowBox[{
                    RowBox[{"0.000995`", " ", 
                    TagBox["h", HoldForm]}], "-", 
                    RowBox[{"5.`*^-6", " ", 
                    TagBox["k", HoldForm]}]}], ")"}]}]}], ")"}], "2"], "-", 
                    FractionBox[
                    RowBox[{"0.01`", " ", 
                    RowBox[{"(", 
                    RowBox[{
                    RowBox[{
                    RowBox[{"-", "0.5`"}], " ", 
                    RowBox[{"(", 
                    RowBox[{
                    RowBox[{"5.`*^-6", " ", 
                    RowBox[{"(", 
                    RowBox[{
                    RowBox[{"0.`", "\[VeryThinSpace]"}], "-", 
                    TagBox["h", HoldForm]}], ")"}]}], "-", 
                    RowBox[{"0.000995`", " ", 
                    RowBox[{"(", 
                    RowBox[{
                    RowBox[{"0.`", "\[VeryThinSpace]"}], "-", 
                    TagBox["k", HoldForm]}], ")"}]}]}], ")"}]}], "-", 
                    FractionBox[
                    RowBox[{"0.005`", " ", 
                    RowBox[{"(", 
                    RowBox[{
                    RowBox[{"-", "1"}], "-", 
                    RowBox[{"0.001`", " ", 
                    TagBox["h", HoldForm]}]}], ")"}]}], 
                    RowBox[{"2", "+", 
                    RowBox[{"5.`*^-6", " ", 
                    TagBox["h", HoldForm]}], "-", 
                    RowBox[{"0.000995`", " ", 
                    TagBox["k", HoldForm]}]}]], "+", 
                    RowBox[{
                    FractionBox["1", "2"], " ", 
                    RowBox[{"(", 
                    RowBox[{
                    RowBox[{
                    RowBox[{"-", "0.000995`"}], " ", 
                    TagBox["h", HoldForm]}], "+", 
                    RowBox[{"5.`*^-6", " ", 
                    TagBox["k", HoldForm]}]}], ")"}]}]}], ")"}], " ", 
                    RowBox[{"(", 
                    RowBox[{
                    RowBox[{"-", "1"}], "+", 
                    RowBox[{"0.001`", " ", 
                    TagBox["k", HoldForm]}]}], ")"}]}], 
                    RowBox[{"2", "+", 
                    RowBox[{"0.000995`", " ", 
                    TagBox["h", HoldForm]}], "-", 
                    RowBox[{"5.`*^-6", " ", 
                    TagBox["k", HoldForm]}]}]], "+", 
                    FractionBox[
                    RowBox[{"0.000025`", " ", 
                    SuperscriptBox[
                    RowBox[{"(", 
                    RowBox[{
                    RowBox[{"-", "1"}], "+", 
                    RowBox[{"0.001`", " ", 
                    TagBox["k", HoldForm]}]}], ")"}], "2"]}], 
                    SuperscriptBox[
                    RowBox[{"(", 
                    RowBox[{"2", "+", 
                    RowBox[{"0.000995`", " ", 
                    TagBox["h", HoldForm]}], "-", 
                    RowBox[{"5.`*^-6", " ", 
                    TagBox["k", HoldForm]}]}], ")"}], "2"]]}]], "-", 
                    FractionBox[
                    RowBox[{"0.01`", " ", 
                    RowBox[{"(", 
                    RowBox[{
                    RowBox[{"-", "1"}], "-", 
                    RowBox[{"0.001`", " ", 
                    TagBox["h", HoldForm]}]}], ")"}]}], 
                    RowBox[{"2", "+", 
                    RowBox[{"5.`*^-6", " ", 
                    TagBox["h", HoldForm]}], "-", 
                    RowBox[{"0.000995`", " ", 
                    TagBox["k", HoldForm]}]}]], "+", 
                    RowBox[{
                    FractionBox["3", "2"], " ", 
                    RowBox[{"(", 
                    RowBox[{
                    RowBox[{"0.000995`", " ", 
                    TagBox["h", HoldForm]}], "-", 
                    RowBox[{"5.`*^-6", " ", 
                    TagBox["k", HoldForm]}]}], ")"}]}]}], ")"}], " ", 
                    SuperscriptBox[
                    RowBox[{"(", 
                    RowBox[{
                    RowBox[{"-", "1"}], "+", 
                    RowBox[{"0.001`", " ", 
                    TagBox["k", HoldForm]}]}], ")"}], "2"]}], 
                   SuperscriptBox[
                    RowBox[{"(", 
                    RowBox[{"2", "+", 
                    RowBox[{"0.000995`", " ", 
                    TagBox["h", HoldForm]}], "-", 
                    RowBox[{"5.`*^-6", " ", 
                    TagBox["k", HoldForm]}]}], ")"}], "2"]], "+", 
                  FractionBox[
                   RowBox[{"1.2500000000000002`*^-7", " ", 
                    SuperscriptBox[
                    RowBox[{"(", 
                    RowBox[{
                    RowBox[{"-", "1"}], "+", 
                    RowBox[{"0.001`", " ", 
                    TagBox["k", HoldForm]}]}], ")"}], "3"]}], 
                   SuperscriptBox[
                    RowBox[{"(", 
                    RowBox[{"2", "+", 
                    RowBox[{"0.000995`", " ", 
                    TagBox["h", HoldForm]}], "-", 
                    RowBox[{"5.`*^-6", " ", 
                    TagBox["k", HoldForm]}]}], ")"}], "3"]]}], ")"}]}]], "-", 
           
           FractionBox[
            RowBox[{
              RowBox[{"(", 
                RowBox[{
                  RowBox[{
                    RowBox[{"-", "1.`"}], " ", 
                    RowBox[{"(", 
                    RowBox[{
                    RowBox[{"5.`*^-6", " ", 
                    RowBox[{"(", 
                    RowBox[{
                    RowBox[{"0.`", "\[VeryThinSpace]"}], "-", 
                    TagBox["h", HoldForm]}], ")"}]}], "-", 
                    RowBox[{"0.000995`", " ", 
                    RowBox[{"(", 
                    RowBox[{
                    RowBox[{"0.`", "\[VeryThinSpace]"}], "-", 
                    TagBox["k", HoldForm]}], ")"}]}]}], ")"}]}], "+", 
                  FractionBox[
                   RowBox[{
                    RowBox[{"2", " ", 
                    RowBox[{"(", 
                    RowBox[{
                    RowBox[{
                    RowBox[{"-", "1.`"}], " ", 
                    RowBox[{"(", 
                    RowBox[{
                    RowBox[{"5.`*^-6", " ", 
                    RowBox[{"(", 
                    RowBox[{
                    RowBox[{"0.`", "\[VeryThinSpace]"}], "-", 
                    TagBox["h", HoldForm]}], ")"}]}], "-", 
                    RowBox[{"0.000995`", " ", 
                    RowBox[{"(", 
                    RowBox[{
                    RowBox[{"0.`", "\[VeryThinSpace]"}], "-", 
                    TagBox["k", HoldForm]}], ")"}]}]}], ")"}]}], "+", 
                    RowBox[{"0.5`", " ", 
                    RowBox[{"(", 
                    RowBox[{
                    RowBox[{"5.`*^-6", " ", 
                    RowBox[{"(", 
                    RowBox[{
                    RowBox[{"-", "1"}], "+", 
                    TagBox["h", HoldForm]}], ")"}]}], "-", 
                    RowBox[{"0.000995`", " ", 
                    RowBox[{"(", 
                    RowBox[{
                    RowBox[{"-", "1"}], "+", 
                    TagBox["k", HoldForm]}], ")"}]}]}], ")"}]}]}], ")"}], " ", 
                    RowBox[{"(", 
                    RowBox[{
                    RowBox[{"0.5`", " ", 
                    RowBox[{"(", 
                    RowBox[{
                    RowBox[{"5.`*^-6", " ", 
                    RowBox[{"(", 
                    RowBox[{
                    RowBox[{"0.`", "\[VeryThinSpace]"}], "-", 
                    TagBox["h", HoldForm]}], ")"}]}], "-", 
                    RowBox[{"0.000995`", " ", 
                    RowBox[{"(", 
                    RowBox[{
                    RowBox[{"0.`", "\[VeryThinSpace]"}], "-", 
                    TagBox["k", HoldForm]}], ")"}]}]}], ")"}]}], "-", 
                    FractionBox[
                    RowBox[{"0.005`", " ", 
                    RowBox[{"(", 
                    RowBox[{
                    RowBox[{"-", "1"}], "-", 
                    RowBox[{"0.001`", " ", 
                    TagBox["h", HoldForm]}]}], ")"}]}], 
                    RowBox[{"2", "+", 
                    RowBox[{"5.`*^-6", " ", 
                    TagBox["h", HoldForm]}], "-", 
                    RowBox[{"0.000995`", " ", 
                    TagBox["k", HoldForm]}]}]], "+", 
                    RowBox[{
                    FractionBox["1", "2"], " ", 
                    RowBox[{"(", 
                    RowBox[{
                    RowBox[{"0.000995`", " ", 
                    TagBox["h", HoldForm]}], "-", 
                    RowBox[{"5.`*^-6", " ", 
                    TagBox["k", HoldForm]}]}], ")"}]}]}], ")"}]}], "-", 
                    FractionBox[
                    RowBox[{"0.01`", " ", 
                    RowBox[{"(", 
                    RowBox[{
                    RowBox[{"1.`", " ", 
                    RowBox[{"(", 
                    RowBox[{
                    RowBox[{"5.`*^-6", " ", 
                    RowBox[{"(", 
                    RowBox[{
                    RowBox[{"0.`", "\[VeryThinSpace]"}], "-", 
                    TagBox["h", HoldForm]}], ")"}]}], "-", 
                    RowBox[{"0.000995`", " ", 
                    RowBox[{"(", 
                    RowBox[{
                    RowBox[{"0.`", "\[VeryThinSpace]"}], "-", 
                    TagBox["k", HoldForm]}], ")"}]}]}], ")"}]}], "-", 
                    RowBox[{"0.5`", " ", 
                    RowBox[{"(", 
                    RowBox[{
                    RowBox[{"5.`*^-6", " ", 
                    RowBox[{"(", 
                    RowBox[{
                    RowBox[{"-", "1"}], "+", 
                    TagBox["h", HoldForm]}], ")"}]}], "-", 
                    RowBox[{"0.000995`", " ", 
                    RowBox[{"(", 
                    RowBox[{
                    RowBox[{"-", "1"}], "+", 
                    TagBox["k", HoldForm]}], ")"}]}]}], ")"}]}]}], ")"}], " ", 
                    RowBox[{"(", 
                    RowBox[{
                    RowBox[{"-", "1"}], "+", 
                    RowBox[{"0.001`", " ", 
                    TagBox["k", HoldForm]}]}], ")"}]}], 
                    RowBox[{"2", "+", 
                    RowBox[{"0.000995`", " ", 
                    TagBox["h", HoldForm]}], "-", 
                    RowBox[{"5.`*^-6", " ", 
                    TagBox["k", HoldForm]}]}]]}], 
                   RowBox[{"2", " ", 
                    SqrtBox[
                    RowBox[{
                    SuperscriptBox[
                    RowBox[{"(", 
                    RowBox[{
                    RowBox[{"0.5`", " ", 
                    RowBox[{"(", 
                    RowBox[{
                    RowBox[{"5.`*^-6", " ", 
                    RowBox[{"(", 
                    RowBox[{
                    RowBox[{"0.`", "\[VeryThinSpace]"}], "-", 
                    TagBox["h", HoldForm]}], ")"}]}], "-", 
                    RowBox[{"0.000995`", " ", 
                    RowBox[{"(", 
                    RowBox[{
                    RowBox[{"0.`", "\[VeryThinSpace]"}], "-", 
                    TagBox["k", HoldForm]}], ")"}]}]}], ")"}]}], "-", 
                    FractionBox[
                    RowBox[{"0.005`", " ", 
                    RowBox[{"(", 
                    RowBox[{
                    RowBox[{"-", "1"}], "-", 
                    RowBox[{"0.001`", " ", 
                    TagBox["h", HoldForm]}]}], ")"}]}], 
                    RowBox[{"2", "+", 
                    RowBox[{"5.`*^-6", " ", 
                    TagBox["h", HoldForm]}], "-", 
                    RowBox[{"0.000995`", " ", 
                    TagBox["k", HoldForm]}]}]], "+", 
                    RowBox[{
                    FractionBox["1", "2"], " ", 
                    RowBox[{"(", 
                    RowBox[{
                    RowBox[{"0.000995`", " ", 
                    TagBox["h", HoldForm]}], "-", 
                    RowBox[{"5.`*^-6", " ", 
                    TagBox["k", HoldForm]}]}], ")"}]}]}], ")"}], "2"], "-", 
                    FractionBox[
                    RowBox[{"0.01`", " ", 
                    RowBox[{"(", 
                    RowBox[{
                    RowBox[{
                    RowBox[{"-", "0.5`"}], " ", 
                    RowBox[{"(", 
                    RowBox[{
                    RowBox[{"5.`*^-6", " ", 
                    RowBox[{"(", 
                    RowBox[{
                    RowBox[{"0.`", "\[VeryThinSpace]"}], "-", 
                    TagBox["h", HoldForm]}], ")"}]}], "-", 
                    RowBox[{"0.000995`", " ", 
                    RowBox[{"(", 
                    RowBox[{
                    RowBox[{"0.`", "\[VeryThinSpace]"}], "-", 
                    TagBox["k", HoldForm]}], ")"}]}]}], ")"}]}], "-", 
                    FractionBox[
                    RowBox[{"0.005`", " ", 
                    RowBox[{"(", 
                    RowBox[{
                    RowBox[{"-", "1"}], "-", 
                    RowBox[{"0.001`", " ", 
                    TagBox["h", HoldForm]}]}], ")"}]}], 
                    RowBox[{"2", "+", 
                    RowBox[{"5.`*^-6", " ", 
                    TagBox["h", HoldForm]}], "-", 
                    RowBox[{"0.000995`", " ", 
                    TagBox["k", HoldForm]}]}]], "+", 
                    RowBox[{
                    FractionBox["1", "2"], " ", 
                    RowBox[{"(", 
                    RowBox[{
                    RowBox[{
                    RowBox[{"-", "0.000995`"}], " ", 
                    TagBox["h", HoldForm]}], "+", 
                    RowBox[{"5.`*^-6", " ", 
                    TagBox["k", HoldForm]}]}], ")"}]}]}], ")"}], " ", 
                    RowBox[{"(", 
                    RowBox[{
                    RowBox[{"-", "1"}], "+", 
                    RowBox[{"0.001`", " ", 
                    TagBox["k", HoldForm]}]}], ")"}]}], 
                    RowBox[{"2", "+", 
                    RowBox[{"0.000995`", " ", 
                    TagBox["h", HoldForm]}], "-", 
                    RowBox[{"5.`*^-6", " ", 
                    TagBox["k", HoldForm]}]}]], "+", 
                    FractionBox[
                    RowBox[{"0.000025`", " ", 
                    SuperscriptBox[
                    RowBox[{"(", 
                    RowBox[{
                    RowBox[{"-", "1"}], "+", 
                    RowBox[{"0.001`", " ", 
                    TagBox["k", HoldForm]}]}], ")"}], "2"]}], 
                    SuperscriptBox[
                    RowBox[{"(", 
                    RowBox[{"2", "+", 
                    RowBox[{"0.000995`", " ", 
                    TagBox["h", HoldForm]}], "-", 
                    RowBox[{"5.`*^-6", " ", 
                    TagBox["k", HoldForm]}]}], ")"}], "2"]]}]]}]], "+", 
                  RowBox[{"0.5`", " ", 
                    RowBox[{"(", 
                    RowBox[{
                    RowBox[{"5.`*^-6", " ", 
                    RowBox[{"(", 
                    RowBox[{
                    RowBox[{"-", "1"}], "+", 
                    TagBox["h", HoldForm]}], ")"}]}], "-", 
                    RowBox[{"0.000995`", " ", 
                    RowBox[{"(", 
                    RowBox[{
                    RowBox[{"-", "1"}], "+", 
                    TagBox["k", HoldForm]}], ")"}]}]}], ")"}]}]}], ")"}], " ", 
              RowBox[{"(", 
                RowBox[{
                  RowBox[{
                    RowBox[{"-", "0.5`"}], " ", 
                    RowBox[{"(", 
                    RowBox[{
                    RowBox[{"5.`*^-6", " ", 
                    RowBox[{"(", 
                    RowBox[{
                    RowBox[{"0.`", "\[VeryThinSpace]"}], "-", 
                    TagBox["h", HoldForm]}], ")"}]}], "-", 
                    RowBox[{"0.000995`", " ", 
                    RowBox[{"(", 
                    RowBox[{
                    RowBox[{"0.`", "\[VeryThinSpace]"}], "-", 
                    TagBox["k", HoldForm]}], ")"}]}]}], ")"}]}], "+", 
                  SqrtBox[
                   RowBox[{
                    SuperscriptBox[
                    RowBox[{"(", 
                    RowBox[{
                    RowBox[{"0.5`", " ", 
                    RowBox[{"(", 
                    RowBox[{
                    RowBox[{"5.`*^-6", " ", 
                    RowBox[{"(", 
                    RowBox[{
                    RowBox[{"0.`", "\[VeryThinSpace]"}], "-", 
                    TagBox["h", HoldForm]}], ")"}]}], "-", 
                    RowBox[{"0.000995`", " ", 
                    RowBox[{"(", 
                    RowBox[{
                    RowBox[{"0.`", "\[VeryThinSpace]"}], "-", 
                    TagBox["k", HoldForm]}], ")"}]}]}], ")"}]}], "-", 
                    FractionBox[
                    RowBox[{"0.005`", " ", 
                    RowBox[{"(", 
                    RowBox[{
                    RowBox[{"-", "1"}], "-", 
                    RowBox[{"0.001`", " ", 
                    TagBox["h", HoldForm]}]}], ")"}]}], 
                    RowBox[{"2", "+", 
                    RowBox[{"5.`*^-6", " ", 
                    TagBox["h", HoldForm]}], "-", 
                    RowBox[{"0.000995`", " ", 
                    TagBox["k", HoldForm]}]}]], "+", 
                    RowBox[{
                    FractionBox["1", "2"], " ", 
                    RowBox[{"(", 
                    RowBox[{
                    RowBox[{"0.000995`", " ", 
                    TagBox["h", HoldForm]}], "-", 
                    RowBox[{"5.`*^-6", " ", 
                    TagBox["k", HoldForm]}]}], ")"}]}]}], ")"}], "2"], "-", 
                    FractionBox[
                    RowBox[{"0.01`", " ", 
                    RowBox[{"(", 
                    RowBox[{
                    RowBox[{
                    RowBox[{"-", "0.5`"}], " ", 
                    RowBox[{"(", 
                    RowBox[{
                    RowBox[{"5.`*^-6", " ", 
                    RowBox[{"(", 
                    RowBox[{
                    RowBox[{"0.`", "\[VeryThinSpace]"}], "-", 
                    TagBox["h", HoldForm]}], ")"}]}], "-", 
                    RowBox[{"0.000995`", " ", 
                    RowBox[{"(", 
                    RowBox[{
                    RowBox[{"0.`", "\[VeryThinSpace]"}], "-", 
                    TagBox["k", HoldForm]}], ")"}]}]}], ")"}]}], "-", 
                    FractionBox[
                    RowBox[{"0.005`", " ", 
                    RowBox[{"(", 
                    RowBox[{
                    RowBox[{"-", "1"}], "-", 
                    RowBox[{"0.001`", " ", 
                    TagBox["h", HoldForm]}]}], ")"}]}], 
                    RowBox[{"2", "+", 
                    RowBox[{"5.`*^-6", " ", 
                    TagBox["h", HoldForm]}], "-", 
                    RowBox[{"0.000995`", " ", 
                    TagBox["k", HoldForm]}]}]], "+", 
                    RowBox[{
                    FractionBox["1", "2"], " ", 
                    RowBox[{"(", 
                    RowBox[{
                    RowBox[{
                    RowBox[{"-", "0.000995`"}], " ", 
                    TagBox["h", HoldForm]}], "+", 
                    RowBox[{"5.`*^-6", " ", 
                    TagBox["k", HoldForm]}]}], ")"}]}]}], ")"}], " ", 
                    RowBox[{"(", 
                    RowBox[{
                    RowBox[{"-", "1"}], "+", 
                    RowBox[{"0.001`", " ", 
                    TagBox["k", HoldForm]}]}], ")"}]}], 
                    RowBox[{"2", "+", 
                    RowBox[{"0.000995`", " ", 
                    TagBox["h", HoldForm]}], "-", 
                    RowBox[{"5.`*^-6", " ", 
                    TagBox["k", HoldForm]}]}]], "+", 
                    FractionBox[
                    RowBox[{"0.000025`", " ", 
                    SuperscriptBox[
                    RowBox[{"(", 
                    RowBox[{
                    RowBox[{"-", "1"}], "+", 
                    RowBox[{"0.001`", " ", 
                    TagBox["k", HoldForm]}]}], ")"}], "2"]}], 
                    SuperscriptBox[
                    RowBox[{"(", 
                    RowBox[{"2", "+", 
                    RowBox[{"0.000995`", " ", 
                    TagBox["h", HoldForm]}], "-", 
                    RowBox[{"5.`*^-6", " ", 
                    TagBox["k", HoldForm]}]}], ")"}], "2"]]}]], "+", 
                  FractionBox[
                   RowBox[{"0.005`", " ", 
                    RowBox[{"(", 
                    RowBox[{
                    RowBox[{"-", "1"}], "-", 
                    RowBox[{"0.001`", " ", 
                    TagBox["h", HoldForm]}]}], ")"}]}], 
                   RowBox[{"2", "+", 
                    RowBox[{"5.`*^-6", " ", 
                    TagBox["h", HoldForm]}], "-", 
                    RowBox[{"0.000995`", " ", 
                    TagBox["k", HoldForm]}]}]], "+", 
                  RowBox[{
                    FractionBox["1", "2"], " ", 
                    RowBox[{"(", 
                    RowBox[{
                    RowBox[{"0.000995`", " ", 
                    TagBox["h", HoldForm]}], "-", 
                    RowBox[{"5.`*^-6", " ", 
                    TagBox["k", HoldForm]}]}], ")"}]}], "+", 
                  FractionBox[
                   RowBox[{"0.005`", " ", 
                    RowBox[{"(", 
                    RowBox[{
                    RowBox[{"-", "1"}], "+", 
                    RowBox[{"0.001`", " ", 
                    TagBox["k", HoldForm]}]}], ")"}]}], 
                   RowBox[{"2", "+", 
                    RowBox[{"0.000995`", " ", 
                    TagBox["h", HoldForm]}], "-", 
                    RowBox[{"5.`*^-6", " ", 
                    TagBox["k", HoldForm]}]}]]}], ")"}], " ", 
              RowBox[{"(", 
                RowBox[{
                  RowBox[{
                    RowBox[{"(", 
                    RowBox[{
                    RowBox[{"0.5`", " ", 
                    RowBox[{"(", 
                    RowBox[{
                    RowBox[{"5.`*^-6", " ", 
                    RowBox[{"(", 
                    RowBox[{
                    RowBox[{"0.`", "\[VeryThinSpace]"}], "-", 
                    TagBox["h", HoldForm]}], ")"}]}], "-", 
                    RowBox[{"0.000995`", " ", 
                    RowBox[{"(", 
                    RowBox[{
                    RowBox[{"0.`", "\[VeryThinSpace]"}], "-", 
                    TagBox["k", HoldForm]}], ")"}]}]}], ")"}]}], "-", 
                    FractionBox[
                    RowBox[{"0.005`", " ", 
                    RowBox[{"(", 
                    RowBox[{
                    RowBox[{"-", "1"}], "-", 
                    RowBox[{"0.001`", " ", 
                    TagBox["h", HoldForm]}]}], ")"}]}], 
                    RowBox[{"2", "+", 
                    RowBox[{"5.`*^-6", " ", 
                    TagBox["h", HoldForm]}], "-", 
                    RowBox[{"0.000995`", " ", 
                    TagBox["k", HoldForm]}]}]], "+", 
                    RowBox[{
                    FractionBox["1", "2"], " ", 
                    RowBox[{"(", 
                    RowBox[{
                    RowBox[{"0.000995`", " ", 
                    TagBox["h", HoldForm]}], "-", 
                    RowBox[{"5.`*^-6", " ", 
                    TagBox["k", HoldForm]}]}], ")"}]}]}], ")"}], " ", 
                    RowBox[{"(", 
                    RowBox[{
                    RowBox[{"0.5`", " ", 
                    RowBox[{"(", 
                    RowBox[{
                    RowBox[{"5.`*^-6", " ", 
                    RowBox[{"(", 
                    RowBox[{
                    RowBox[{"0.`", "\[VeryThinSpace]"}], "-", 
                    TagBox["h", HoldForm]}], ")"}]}], "-", 
                    RowBox[{"0.000995`", " ", 
                    RowBox[{"(", 
                    RowBox[{
                    RowBox[{"0.`", "\[VeryThinSpace]"}], "-", 
                    TagBox["k", HoldForm]}], ")"}]}]}], ")"}]}], "+", 
                    SqrtBox[
                    RowBox[{
                    SuperscriptBox[
                    RowBox[{"(", 
                    RowBox[{
                    RowBox[{"0.5`", " ", 
                    RowBox[{"(", 
                    RowBox[{
                    RowBox[{"5.`*^-6", " ", 
                    RowBox[{"(", 
                    RowBox[{
                    RowBox[{"0.`", "\[VeryThinSpace]"}], "-", 
                    TagBox["h", HoldForm]}], ")"}]}], "-", 
                    RowBox[{"0.000995`", " ", 
                    RowBox[{"(", 
                    RowBox[{
                    RowBox[{"0.`", "\[VeryThinSpace]"}], "-", 
                    TagBox["k", HoldForm]}], ")"}]}]}], ")"}]}], "-", 
                    FractionBox[
                    RowBox[{"0.005`", " ", 
                    RowBox[{"(", 
                    RowBox[{
                    RowBox[{"-", "1"}], "-", 
                    RowBox[{"0.001`", " ", 
                    TagBox["h", HoldForm]}]}], ")"}]}], 
                    RowBox[{"2", "+", 
                    RowBox[{"5.`*^-6", " ", 
                    TagBox["h", HoldForm]}], "-", 
                    RowBox[{"0.000995`", " ", 
                    TagBox["k", HoldForm]}]}]], "+", 
                    RowBox[{
                    FractionBox["1", "2"], " ", 
                    RowBox[{"(", 
                    RowBox[{
                    RowBox[{"0.000995`", " ", 
                    TagBox["h", HoldForm]}], "-", 
                    RowBox[{"5.`*^-6", " ", 
                    TagBox["k", HoldForm]}]}], ")"}]}]}], ")"}], "2"], "-", 
                    FractionBox[
                    RowBox[{"0.01`", " ", 
                    RowBox[{"(", 
                    RowBox[{
                    RowBox[{
                    RowBox[{"-", "0.5`"}], " ", 
                    RowBox[{"(", 
                    RowBox[{
                    RowBox[{"5.`*^-6", " ", 
                    RowBox[{"(", 
                    RowBox[{
                    RowBox[{"0.`", "\[VeryThinSpace]"}], "-", 
                    TagBox["h", HoldForm]}], ")"}]}], "-", 
                    RowBox[{"0.000995`", " ", 
                    RowBox[{"(", 
                    RowBox[{
                    RowBox[{"0.`", "\[VeryThinSpace]"}], "-", 
                    TagBox["k", HoldForm]}], ")"}]}]}], ")"}]}], "-", 
                    FractionBox[
                    RowBox[{"0.005`", " ", 
                    RowBox[{"(", 
                    RowBox[{
                    RowBox[{"-", "1"}], "-", 
                    RowBox[{"0.001`", " ", 
                    TagBox["h", HoldForm]}]}], ")"}]}], 
                    RowBox[{"2", "+", 
                    RowBox[{"5.`*^-6", " ", 
                    TagBox["h", HoldForm]}], "-", 
                    RowBox[{"0.000995`", " ", 
                    TagBox["k", HoldForm]}]}]], "+", 
                    RowBox[{
                    FractionBox["1", "2"], " ", 
                    RowBox[{"(", 
                    RowBox[{
                    RowBox[{
                    RowBox[{"-", "0.000995`"}], " ", 
                    TagBox["h", HoldForm]}], "+", 
                    RowBox[{"5.`*^-6", " ", 
                    TagBox["k", HoldForm]}]}], ")"}]}]}], ")"}], " ", 
                    RowBox[{"(", 
                    RowBox[{
                    RowBox[{"-", "1"}], "+", 
                    RowBox[{"0.001`", " ", 
                    TagBox["k", HoldForm]}]}], ")"}]}], 
                    RowBox[{"2", "+", 
                    RowBox[{"0.000995`", " ", 
                    TagBox["h", HoldForm]}], "-", 
                    RowBox[{"5.`*^-6", " ", 
                    TagBox["k", HoldForm]}]}]], "+", 
                    FractionBox[
                    RowBox[{"0.000025`", " ", 
                    SuperscriptBox[
                    RowBox[{"(", 
                    RowBox[{
                    RowBox[{"-", "1"}], "+", 
                    RowBox[{"0.001`", " ", 
                    TagBox["k", HoldForm]}]}], ")"}], "2"]}], 
                    SuperscriptBox[
                    RowBox[{"(", 
                    RowBox[{"2", "+", 
                    RowBox[{"0.000995`", " ", 
                    TagBox["h", HoldForm]}], "-", 
                    RowBox[{"5.`*^-6", " ", 
                    TagBox["k", HoldForm]}]}], ")"}], "2"]]}]], "-", 
                    FractionBox[
                    RowBox[{"0.005`", " ", 
                    RowBox[{"(", 
                    RowBox[{
                    RowBox[{"-", "1"}], "-", 
                    RowBox[{"0.001`", " ", 
                    TagBox["h", HoldForm]}]}], ")"}]}], 
                    RowBox[{"2", "+", 
                    RowBox[{"5.`*^-6", " ", 
                    TagBox["h", HoldForm]}], "-", 
                    RowBox[{"0.000995`", " ", 
                    TagBox["k", HoldForm]}]}]], "+", 
                    RowBox[{
                    FractionBox["1", "2"], " ", 
                    RowBox[{"(", 
                    RowBox[{
                    RowBox[{"0.000995`", " ", 
                    TagBox["h", HoldForm]}], "-", 
                    RowBox[{"5.`*^-6", " ", 
                    TagBox["k", HoldForm]}]}], ")"}]}]}], ")"}]}], "+", 
                  FractionBox[
                   RowBox[{"0.005`", " ", 
                    RowBox[{"(", 
                    RowBox[{
                    RowBox[{"0.000995`", " ", 
                    TagBox["h", HoldForm]}], "+", 
                    RowBox[{"1.`", " ", 
                    RowBox[{"(", 
                    RowBox[{
                    RowBox[{"5.`*^-6", " ", 
                    RowBox[{"(", 
                    RowBox[{
                    RowBox[{"0.`", "\[VeryThinSpace]"}], "-", 
                    TagBox["h", HoldForm]}], ")"}]}], "-", 
                    RowBox[{"0.000995`", " ", 
                    RowBox[{"(", 
                    RowBox[{
                    RowBox[{"0.`", "\[VeryThinSpace]"}], "-", 
                    TagBox["k", HoldForm]}], ")"}]}]}], ")"}]}], "+", 
                    SqrtBox[
                    RowBox[{
                    SuperscriptBox[
                    RowBox[{"(", 
                    RowBox[{
                    RowBox[{"0.5`", " ", 
                    RowBox[{"(", 
                    RowBox[{
                    RowBox[{"5.`*^-6", " ", 
                    RowBox[{"(", 
                    RowBox[{
                    RowBox[{"0.`", "\[VeryThinSpace]"}], "-", 
                    TagBox["h", HoldForm]}], ")"}]}], "-", 
                    RowBox[{"0.000995`", " ", 
                    RowBox[{"(", 
                    RowBox[{
                    RowBox[{"0.`", "\[VeryThinSpace]"}], "-", 
                    TagBox["k", HoldForm]}], ")"}]}]}], ")"}]}], "-", 
                    FractionBox[
                    RowBox[{"0.005`", " ", 
                    RowBox[{"(", 
                    RowBox[{
                    RowBox[{"-", "1"}], "-", 
                    RowBox[{"0.001`", " ", 
                    TagBox["h", HoldForm]}]}], ")"}]}], 
                    RowBox[{"2", "+", 
                    RowBox[{"5.`*^-6", " ", 
                    TagBox["h", HoldForm]}], "-", 
                    RowBox[{"0.000995`", " ", 
                    TagBox["k", HoldForm]}]}]], "+", 
                    RowBox[{
                    FractionBox["1", "2"], " ", 
                    RowBox[{"(", 
                    RowBox[{
                    RowBox[{"0.000995`", " ", 
                    TagBox["h", HoldForm]}], "-", 
                    RowBox[{"5.`*^-6", " ", 
                    TagBox["k", HoldForm]}]}], ")"}]}]}], ")"}], "2"], "-", 
                    FractionBox[
                    RowBox[{"0.01`", " ", 
                    RowBox[{"(", 
                    RowBox[{
                    RowBox[{
                    RowBox[{"-", "0.5`"}], " ", 
                    RowBox[{"(", 
                    RowBox[{
                    RowBox[{"5.`*^-6", " ", 
                    RowBox[{"(", 
                    RowBox[{
                    RowBox[{"0.`", "\[VeryThinSpace]"}], "-", 
                    TagBox["h", HoldForm]}], ")"}]}], "-", 
                    RowBox[{"0.000995`", " ", 
                    RowBox[{"(", 
                    RowBox[{
                    RowBox[{"0.`", "\[VeryThinSpace]"}], "-", 
                    TagBox["k", HoldForm]}], ")"}]}]}], ")"}]}], "-", 
                    FractionBox[
                    RowBox[{"0.005`", " ", 
                    RowBox[{"(", 
                    RowBox[{
                    RowBox[{"-", "1"}], "-", 
                    RowBox[{"0.001`", " ", 
                    TagBox["h", HoldForm]}]}], ")"}]}], 
                    RowBox[{"2", "+", 
                    RowBox[{"5.`*^-6", " ", 
                    TagBox["h", HoldForm]}], "-", 
                    RowBox[{"0.000995`", " ", 
                    TagBox["k", HoldForm]}]}]], "+", 
                    RowBox[{
                    FractionBox["1", "2"], " ", 
                    RowBox[{"(", 
                    RowBox[{
                    RowBox[{
                    RowBox[{"-", "0.000995`"}], " ", 
                    TagBox["h", HoldForm]}], "+", 
                    RowBox[{"5.`*^-6", " ", 
                    TagBox["k", HoldForm]}]}], ")"}]}]}], ")"}], " ", 
                    RowBox[{"(", 
                    RowBox[{
                    RowBox[{"-", "1"}], "+", 
                    RowBox[{"0.001`", " ", 
                    TagBox["k", HoldForm]}]}], ")"}]}], 
                    RowBox[{"2", "+", 
                    RowBox[{"0.000995`", " ", 
                    TagBox["h", HoldForm]}], "-", 
                    RowBox[{"5.`*^-6", " ", 
                    TagBox["k", HoldForm]}]}]], "+", 
                    FractionBox[
                    RowBox[{"0.000025`", " ", 
                    SuperscriptBox[
                    RowBox[{"(", 
                    RowBox[{
                    RowBox[{"-", "1"}], "+", 
                    RowBox[{"0.001`", " ", 
                    TagBox["k", HoldForm]}]}], ")"}], "2"]}], 
                    SuperscriptBox[
                    RowBox[{"(", 
                    RowBox[{"2", "+", 
                    RowBox[{"0.000995`", " ", 
                    TagBox["h", HoldForm]}], "-", 
                    RowBox[{"5.`*^-6", " ", 
                    TagBox["k", HoldForm]}]}], ")"}], "2"]]}]], "+", 
                    FractionBox[
                    RowBox[{"0.01`", " ", 
                    RowBox[{"(", 
                    RowBox[{
                    RowBox[{"-", "1"}], "-", 
                    RowBox[{"0.001`", " ", 
                    TagBox["h", HoldForm]}]}], ")"}]}], 
                    RowBox[{"2", "+", 
                    RowBox[{"5.`*^-6", " ", 
                    TagBox["h", HoldForm]}], "-", 
                    RowBox[{"0.000995`", " ", 
                    TagBox["k", HoldForm]}]}]], "-", 
                    RowBox[{"5.`*^-6", " ", 
                    TagBox["k", HoldForm]}]}], ")"}], " ", 
                    RowBox[{"(", 
                    RowBox[{
                    RowBox[{"-", "1"}], "+", 
                    RowBox[{"0.001`", " ", 
                    TagBox["k", HoldForm]}]}], ")"}]}], 
                   RowBox[{"2", "+", 
                    RowBox[{"0.000995`", " ", 
                    TagBox["h", HoldForm]}], "-", 
                    RowBox[{"5.`*^-6", " ", 
                    TagBox["k", HoldForm]}]}]], "+", 
                  FractionBox[
                   RowBox[{"0.000025`", " ", 
                    SuperscriptBox[
                    RowBox[{"(", 
                    RowBox[{
                    RowBox[{"-", "1"}], "+", 
                    RowBox[{"0.001`", " ", 
                    TagBox["k", HoldForm]}]}], ")"}], "2"]}], 
                   SuperscriptBox[
                    RowBox[{"(", 
                    RowBox[{"2", "+", 
                    RowBox[{"0.000995`", " ", 
                    TagBox["h", HoldForm]}], "-", 
                    RowBox[{"5.`*^-6", " ", 
                    TagBox["k", HoldForm]}]}], ")"}], "2"]]}], ")"}]}], 
            RowBox[{"2", " ", 
              RowBox[{"(", 
                RowBox[{
                  RowBox[{
                    SuperscriptBox[
                    RowBox[{"(", 
                    RowBox[{
                    RowBox[{"0.5`", " ", 
                    RowBox[{"(", 
                    RowBox[{
                    RowBox[{"5.`*^-6", " ", 
                    RowBox[{"(", 
                    RowBox[{
                    RowBox[{"0.`", "\[VeryThinSpace]"}], "-", 
                    TagBox["h", HoldForm]}], ")"}]}], "-", 
                    RowBox[{"0.000995`", " ", 
                    RowBox[{"(", 
                    RowBox[{
                    RowBox[{"0.`", "\[VeryThinSpace]"}], "-", 
                    TagBox["k", HoldForm]}], ")"}]}]}], ")"}]}], "-", 
                    FractionBox[
                    RowBox[{"0.005`", " ", 
                    RowBox[{"(", 
                    RowBox[{
                    RowBox[{"-", "1"}], "-", 
                    RowBox[{"0.001`", " ", 
                    TagBox["h", HoldForm]}]}], ")"}]}], 
                    RowBox[{"2", "+", 
                    RowBox[{"5.`*^-6", " ", 
                    TagBox["h", HoldForm]}], "-", 
                    RowBox[{"0.000995`", " ", 
                    TagBox["k", HoldForm]}]}]], "+", 
                    RowBox[{
                    FractionBox["1", "2"], " ", 
                    RowBox[{"(", 
                    RowBox[{
                    RowBox[{"0.000995`", " ", 
                    TagBox["h", HoldForm]}], "-", 
                    RowBox[{"5.`*^-6", " ", 
                    TagBox["k", HoldForm]}]}], ")"}]}]}], ")"}], "2"], " ", 
                    RowBox[{"(", 
                    RowBox[{
                    RowBox[{"0.5`", " ", 
                    RowBox[{"(", 
                    RowBox[{
                    RowBox[{"5.`*^-6", " ", 
                    RowBox[{"(", 
                    RowBox[{
                    RowBox[{"0.`", "\[VeryThinSpace]"}], "-", 
                    TagBox["h", HoldForm]}], ")"}]}], "-", 
                    RowBox[{"0.000995`", " ", 
                    RowBox[{"(", 
                    RowBox[{
                    RowBox[{"0.`", "\[VeryThinSpace]"}], "-", 
                    TagBox["k", HoldForm]}], ")"}]}]}], ")"}]}], "+", 
                    SqrtBox[
                    RowBox[{
                    SuperscriptBox[
                    RowBox[{"(", 
                    RowBox[{
                    RowBox[{"0.5`", " ", 
                    RowBox[{"(", 
                    RowBox[{
                    RowBox[{"5.`*^-6", " ", 
                    RowBox[{"(", 
                    RowBox[{
                    RowBox[{"0.`", "\[VeryThinSpace]"}], "-", 
                    TagBox["h", HoldForm]}], ")"}]}], "-", 
                    RowBox[{"0.000995`", " ", 
                    RowBox[{"(", 
                    RowBox[{
                    RowBox[{"0.`", "\[VeryThinSpace]"}], "-", 
                    TagBox["k", HoldForm]}], ")"}]}]}], ")"}]}], "-", 
                    FractionBox[
                    RowBox[{"0.005`", " ", 
                    RowBox[{"(", 
                    RowBox[{
                    RowBox[{"-", "1"}], "-", 
                    RowBox[{"0.001`", " ", 
                    TagBox["h", HoldForm]}]}], ")"}]}], 
                    RowBox[{"2", "+", 
                    RowBox[{"5.`*^-6", " ", 
                    TagBox["h", HoldForm]}], "-", 
                    RowBox[{"0.000995`", " ", 
                    TagBox["k", HoldForm]}]}]], "+", 
                    RowBox[{
                    FractionBox["1", "2"], " ", 
                    RowBox[{"(", 
                    RowBox[{
                    RowBox[{"0.000995`", " ", 
                    TagBox["h", HoldForm]}], "-", 
                    RowBox[{"5.`*^-6", " ", 
                    TagBox["k", HoldForm]}]}], ")"}]}]}], ")"}], "2"], "-", 
                    FractionBox[
                    RowBox[{"0.01`", " ", 
                    RowBox[{"(", 
                    RowBox[{
                    RowBox[{
                    RowBox[{"-", "0.5`"}], " ", 
                    RowBox[{"(", 
                    RowBox[{
                    RowBox[{"5.`*^-6", " ", 
                    RowBox[{"(", 
                    RowBox[{
                    RowBox[{"0.`", "\[VeryThinSpace]"}], "-", 
                    TagBox["h", HoldForm]}], ")"}]}], "-", 
                    RowBox[{"0.000995`", " ", 
                    RowBox[{"(", 
                    RowBox[{
                    RowBox[{"0.`", "\[VeryThinSpace]"}], "-", 
                    TagBox["k", HoldForm]}], ")"}]}]}], ")"}]}], "-", 
                    FractionBox[
                    RowBox[{"0.005`", " ", 
                    RowBox[{"(", 
                    RowBox[{
                    RowBox[{"-", "1"}], "-", 
                    RowBox[{"0.001`", " ", 
                    TagBox["h", HoldForm]}]}], ")"}]}], 
                    RowBox[{"2", "+", 
                    RowBox[{"5.`*^-6", " ", 
                    TagBox["h", HoldForm]}], "-", 
                    RowBox[{"0.000995`", " ", 
                    TagBox["k", HoldForm]}]}]], "+", 
                    RowBox[{
                    FractionBox["1", "2"], " ", 
                    RowBox[{"(", 
                    RowBox[{
                    RowBox[{
                    RowBox[{"-", "0.000995`"}], " ", 
                    TagBox["h", HoldForm]}], "+", 
                    RowBox[{"5.`*^-6", " ", 
                    TagBox["k", HoldForm]}]}], ")"}]}]}], ")"}], " ", 
                    RowBox[{"(", 
                    RowBox[{
                    RowBox[{"-", "1"}], "+", 
                    RowBox[{"0.001`", " ", 
                    TagBox["k", HoldForm]}]}], ")"}]}], 
                    RowBox[{"2", "+", 
                    RowBox[{"0.000995`", " ", 
                    TagBox["h", HoldForm]}], "-", 
                    RowBox[{"5.`*^-6", " ", 
                    TagBox["k", HoldForm]}]}]], "+", 
                    FractionBox[
                    RowBox[{"0.000025`", " ", 
                    SuperscriptBox[
                    RowBox[{"(", 
                    RowBox[{
                    RowBox[{"-", "1"}], "+", 
                    RowBox[{"0.001`", " ", 
                    TagBox["k", HoldForm]}]}], ")"}], "2"]}], 
                    SuperscriptBox[
                    RowBox[{"(", 
                    RowBox[{"2", "+", 
                    RowBox[{"0.000995`", " ", 
                    TagBox["h", HoldForm]}], "-", 
                    RowBox[{"5.`*^-6", " ", 
                    TagBox["k", HoldForm]}]}], ")"}], "2"]]}]], "-", 
                    FractionBox[
                    RowBox[{"0.005`", " ", 
                    RowBox[{"(", 
                    RowBox[{
                    RowBox[{"-", "1"}], "-", 
                    RowBox[{"0.001`", " ", 
                    TagBox["h", HoldForm]}]}], ")"}]}], 
                    RowBox[{"2", "+", 
                    RowBox[{"5.`*^-6", " ", 
                    TagBox["h", HoldForm]}], "-", 
                    RowBox[{"0.000995`", " ", 
                    TagBox["k", HoldForm]}]}]], "+", 
                    RowBox[{
                    FractionBox["1", "2"], " ", 
                    RowBox[{"(", 
                    RowBox[{
                    RowBox[{"0.000995`", " ", 
                    TagBox["h", HoldForm]}], "-", 
                    RowBox[{"5.`*^-6", " ", 
                    TagBox["k", HoldForm]}]}], ")"}]}]}], ")"}]}], "+", 
                  FractionBox[
                   RowBox[{"0.005`", " ", 
                    RowBox[{"(", 
                    RowBox[{
                    RowBox[{
                    RowBox[{"(", 
                    RowBox[{
                    RowBox[{"0.5`", " ", 
                    RowBox[{"(", 
                    RowBox[{
                    RowBox[{"5.`*^-6", " ", 
                    RowBox[{"(", 
                    RowBox[{
                    RowBox[{"0.`", "\[VeryThinSpace]"}], "-", 
                    TagBox["h", HoldForm]}], ")"}]}], "-", 
                    RowBox[{"0.000995`", " ", 
                    RowBox[{"(", 
                    RowBox[{
                    RowBox[{"0.`", "\[VeryThinSpace]"}], "-", 
                    TagBox["k", HoldForm]}], ")"}]}]}], ")"}]}], "+", 
                    RowBox[{
                    FractionBox["1", "2"], " ", 
                    RowBox[{"(", 
                    RowBox[{
                    RowBox[{"0.000995`", " ", 
                    TagBox["h", HoldForm]}], "-", 
                    RowBox[{"5.`*^-6", " ", 
                    TagBox["k", HoldForm]}]}], ")"}]}]}], ")"}], " ", 
                    RowBox[{"(", 
                    RowBox[{
                    RowBox[{"1.5`", " ", 
                    RowBox[{"(", 
                    RowBox[{
                    RowBox[{"5.`*^-6", " ", 
                    RowBox[{"(", 
                    RowBox[{
                    RowBox[{"0.`", "\[VeryThinSpace]"}], "-", 
                    TagBox["h", HoldForm]}], ")"}]}], "-", 
                    RowBox[{"0.000995`", " ", 
                    RowBox[{"(", 
                    RowBox[{
                    RowBox[{"0.`", "\[VeryThinSpace]"}], "-", 
                    TagBox["k", HoldForm]}], ")"}]}]}], ")"}]}], "+", 
                    RowBox[{"2", " ", 
                    SqrtBox[
                    RowBox[{
                    SuperscriptBox[
                    RowBox[{"(", 
                    RowBox[{
                    RowBox[{"0.5`", " ", 
                    RowBox[{"(", 
                    RowBox[{
                    RowBox[{"5.`*^-6", " ", 
                    RowBox[{"(", 
                    RowBox[{
                    RowBox[{"0.`", "\[VeryThinSpace]"}], "-", 
                    TagBox["h", HoldForm]}], ")"}]}], "-", 
                    RowBox[{"0.000995`", " ", 
                    RowBox[{"(", 
                    RowBox[{
                    RowBox[{"0.`", "\[VeryThinSpace]"}], "-", 
                    TagBox["k", HoldForm]}], ")"}]}]}], ")"}]}], "-", 
                    FractionBox[
                    RowBox[{"0.005`", " ", 
                    RowBox[{"(", 
                    RowBox[{
                    RowBox[{"-", "1"}], "-", 
                    RowBox[{"0.001`", " ", 
                    TagBox["h", HoldForm]}]}], ")"}]}], 
                    RowBox[{"2", "+", 
                    RowBox[{"5.`*^-6", " ", 
                    TagBox["h", HoldForm]}], "-", 
                    RowBox[{"0.000995`", " ", 
                    TagBox["k", HoldForm]}]}]], "+", 
                    RowBox[{
                    FractionBox["1", "2"], " ", 
                    RowBox[{"(", 
                    RowBox[{
                    RowBox[{"0.000995`", " ", 
                    TagBox["h", HoldForm]}], "-", 
                    RowBox[{"5.`*^-6", " ", 
                    TagBox["k", HoldForm]}]}], ")"}]}]}], ")"}], "2"], "-", 
                    FractionBox[
                    RowBox[{"0.01`", " ", 
                    RowBox[{"(", 
                    RowBox[{
                    RowBox[{
                    RowBox[{"-", "0.5`"}], " ", 
                    RowBox[{"(", 
                    RowBox[{
                    RowBox[{"5.`*^-6", " ", 
                    RowBox[{"(", 
                    RowBox[{
                    RowBox[{"0.`", "\[VeryThinSpace]"}], "-", 
                    TagBox["h", HoldForm]}], ")"}]}], "-", 
                    RowBox[{"0.000995`", " ", 
                    RowBox[{"(", 
                    RowBox[{
                    RowBox[{"0.`", "\[VeryThinSpace]"}], "-", 
                    TagBox["k", HoldForm]}], ")"}]}]}], ")"}]}], "-", 
                    FractionBox[
                    RowBox[{"0.005`", " ", 
                    RowBox[{"(", 
                    RowBox[{
                    RowBox[{"-", "1"}], "-", 
                    RowBox[{"0.001`", " ", 
                    TagBox["h", HoldForm]}]}], ")"}]}], 
                    RowBox[{"2", "+", 
                    RowBox[{"5.`*^-6", " ", 
                    TagBox["h", HoldForm]}], "-", 
                    RowBox[{"0.000995`", " ", 
                    TagBox["k", HoldForm]}]}]], "+", 
                    RowBox[{
                    FractionBox["1", "2"], " ", 
                    RowBox[{"(", 
                    RowBox[{
                    RowBox[{
                    RowBox[{"-", "0.000995`"}], " ", 
                    TagBox["h", HoldForm]}], "+", 
                    RowBox[{"5.`*^-6", " ", 
                    TagBox["k", HoldForm]}]}], ")"}]}]}], ")"}], " ", 
                    RowBox[{"(", 
                    RowBox[{
                    RowBox[{"-", "1"}], "+", 
                    RowBox[{"0.001`", " ", 
                    TagBox["k", HoldForm]}]}], ")"}]}], 
                    RowBox[{"2", "+", 
                    RowBox[{"0.000995`", " ", 
                    TagBox["h", HoldForm]}], "-", 
                    RowBox[{"5.`*^-6", " ", 
                    TagBox["k", HoldForm]}]}]], "+", 
                    FractionBox[
                    RowBox[{"0.000025`", " ", 
                    SuperscriptBox[
                    RowBox[{"(", 
                    RowBox[{
                    RowBox[{"-", "1"}], "+", 
                    RowBox[{"0.001`", " ", 
                    TagBox["k", HoldForm]}]}], ")"}], "2"]}], 
                    SuperscriptBox[
                    RowBox[{"(", 
                    RowBox[{"2", "+", 
                    RowBox[{"0.000995`", " ", 
                    TagBox["h", HoldForm]}], "-", 
                    RowBox[{"5.`*^-6", " ", 
                    TagBox["k", HoldForm]}]}], ")"}], "2"]]}]]}], "+", 
                    RowBox[{
                    FractionBox["3", "2"], " ", 
                    RowBox[{"(", 
                    RowBox[{
                    RowBox[{"0.000995`", " ", 
                    TagBox["h", HoldForm]}], "-", 
                    RowBox[{"5.`*^-6", " ", 
                    TagBox["k", HoldForm]}]}], ")"}]}]}], ")"}]}], "-", 
                    FractionBox[
                    RowBox[{"0.005`", " ", 
                    RowBox[{"(", 
                    RowBox[{
                    RowBox[{"-", "1"}], "-", 
                    RowBox[{"0.001`", " ", 
                    TagBox["h", HoldForm]}]}], ")"}], " ", 
                    RowBox[{"(", 
                    RowBox[{
                    RowBox[{"1.5`", " ", 
                    RowBox[{"(", 
                    RowBox[{
                    RowBox[{"5.`*^-6", " ", 
                    RowBox[{"(", 
                    RowBox[{
                    RowBox[{"0.`", "\[VeryThinSpace]"}], "-", 
                    TagBox["h", HoldForm]}], ")"}]}], "-", 
                    RowBox[{"0.000995`", " ", 
                    RowBox[{"(", 
                    RowBox[{
                    RowBox[{"0.`", "\[VeryThinSpace]"}], "-", 
                    TagBox["k", HoldForm]}], ")"}]}]}], ")"}]}], "+", 
                    SqrtBox[
                    RowBox[{
                    SuperscriptBox[
                    RowBox[{"(", 
                    RowBox[{
                    RowBox[{"0.5`", " ", 
                    RowBox[{"(", 
                    RowBox[{
                    RowBox[{"5.`*^-6", " ", 
                    RowBox[{"(", 
                    RowBox[{
                    RowBox[{"0.`", "\[VeryThinSpace]"}], "-", 
                    TagBox["h", HoldForm]}], ")"}]}], "-", 
                    RowBox[{"0.000995`", " ", 
                    RowBox[{"(", 
                    RowBox[{
                    RowBox[{"0.`", "\[VeryThinSpace]"}], "-", 
                    TagBox["k", HoldForm]}], ")"}]}]}], ")"}]}], "-", 
                    FractionBox[
                    RowBox[{"0.005`", " ", 
                    RowBox[{"(", 
                    RowBox[{
                    RowBox[{"-", "1"}], "-", 
                    RowBox[{"0.001`", " ", 
                    TagBox["h", HoldForm]}]}], ")"}]}], 
                    RowBox[{"2", "+", 
                    RowBox[{"5.`*^-6", " ", 
                    TagBox["h", HoldForm]}], "-", 
                    RowBox[{"0.000995`", " ", 
                    TagBox["k", HoldForm]}]}]], "+", 
                    RowBox[{
                    FractionBox["1", "2"], " ", 
                    RowBox[{"(", 
                    RowBox[{
                    RowBox[{"0.000995`", " ", 
                    TagBox["h", HoldForm]}], "-", 
                    RowBox[{"5.`*^-6", " ", 
                    TagBox["k", HoldForm]}]}], ")"}]}]}], ")"}], "2"], "-", 
                    FractionBox[
                    RowBox[{"0.01`", " ", 
                    RowBox[{"(", 
                    RowBox[{
                    RowBox[{
                    RowBox[{"-", "0.5`"}], " ", 
                    RowBox[{"(", 
                    RowBox[{
                    RowBox[{"5.`*^-6", " ", 
                    RowBox[{"(", 
                    RowBox[{
                    RowBox[{"0.`", "\[VeryThinSpace]"}], "-", 
                    TagBox["h", HoldForm]}], ")"}]}], "-", 
                    RowBox[{"0.000995`", " ", 
                    RowBox[{"(", 
                    RowBox[{
                    RowBox[{"0.`", "\[VeryThinSpace]"}], "-", 
                    TagBox["k", HoldForm]}], ")"}]}]}], ")"}]}], "-", 
                    FractionBox[
                    RowBox[{"0.005`", " ", 
                    RowBox[{"(", 
                    RowBox[{
                    RowBox[{"-", "1"}], "-", 
                    RowBox[{"0.001`", " ", 
                    TagBox["h", HoldForm]}]}], ")"}]}], 
                    RowBox[{"2", "+", 
                    RowBox[{"5.`*^-6", " ", 
                    TagBox["h", HoldForm]}], "-", 
                    RowBox[{"0.000995`", " ", 
                    TagBox["k", HoldForm]}]}]], "+", 
                    RowBox[{
                    FractionBox["1", "2"], " ", 
                    RowBox[{"(", 
                    RowBox[{
                    RowBox[{
                    RowBox[{"-", "0.000995`"}], " ", 
                    TagBox["h", HoldForm]}], "+", 
                    RowBox[{"5.`*^-6", " ", 
                    TagBox["k", HoldForm]}]}], ")"}]}]}], ")"}], " ", 
                    RowBox[{"(", 
                    RowBox[{
                    RowBox[{"-", "1"}], "+", 
                    RowBox[{"0.001`", " ", 
                    TagBox["k", HoldForm]}]}], ")"}]}], 
                    RowBox[{"2", "+", 
                    RowBox[{"0.000995`", " ", 
                    TagBox["h", HoldForm]}], "-", 
                    RowBox[{"5.`*^-6", " ", 
                    TagBox["k", HoldForm]}]}]], "+", 
                    FractionBox[
                    RowBox[{"0.000025`", " ", 
                    SuperscriptBox[
                    RowBox[{"(", 
                    RowBox[{
                    RowBox[{"-", "1"}], "+", 
                    RowBox[{"0.001`", " ", 
                    TagBox["k", HoldForm]}]}], ")"}], "2"]}], 
                    SuperscriptBox[
                    RowBox[{"(", 
                    RowBox[{"2", "+", 
                    RowBox[{"0.000995`", " ", 
                    TagBox["h", HoldForm]}], "-", 
                    RowBox[{"5.`*^-6", " ", 
                    TagBox["k", HoldForm]}]}], ")"}], "2"]]}]], "+", 
                    RowBox[{
                    FractionBox["3", "2"], " ", 
                    RowBox[{"(", 
                    RowBox[{
                    RowBox[{"0.000995`", " ", 
                    TagBox["h", HoldForm]}], "-", 
                    RowBox[{"5.`*^-6", " ", 
                    TagBox["k", HoldForm]}]}], ")"}]}]}], ")"}]}], 
                    RowBox[{"2", "+", 
                    RowBox[{"5.`*^-6", " ", 
                    TagBox["h", HoldForm]}], "-", 
                    RowBox[{"0.000995`", " ", 
                    TagBox["k", HoldForm]}]}]]}], ")"}], " ", 
                    RowBox[{"(", 
                    RowBox[{
                    RowBox[{"-", "1"}], "+", 
                    RowBox[{"0.001`", " ", 
                    TagBox["k", HoldForm]}]}], ")"}]}], 
                   RowBox[{"2", "+", 
                    RowBox[{"0.000995`", " ", 
                    TagBox["h", HoldForm]}], "-", 
                    RowBox[{"5.`*^-6", " ", 
                    TagBox["k", HoldForm]}]}]], "+", 
                  FractionBox[
                   RowBox[{"0.000025`", " ", 
                    RowBox[{"(", 
                    RowBox[{
                    RowBox[{"1.5`", " ", 
                    RowBox[{"(", 
                    RowBox[{
                    RowBox[{"5.`*^-6", " ", 
                    RowBox[{"(", 
                    RowBox[{
                    RowBox[{"0.`", "\[VeryThinSpace]"}], "-", 
                    TagBox["h", HoldForm]}], ")"}]}], "-", 
                    RowBox[{"0.000995`", " ", 
                    RowBox[{"(", 
                    RowBox[{
                    RowBox[{"0.`", "\[VeryThinSpace]"}], "-", 
                    TagBox["k", HoldForm]}], ")"}]}]}], ")"}]}], "+", 
                    SqrtBox[
                    RowBox[{
                    SuperscriptBox[
                    RowBox[{"(", 
                    RowBox[{
                    RowBox[{"0.5`", " ", 
                    RowBox[{"(", 
                    RowBox[{
                    RowBox[{"5.`*^-6", " ", 
                    RowBox[{"(", 
                    RowBox[{
                    RowBox[{"0.`", "\[VeryThinSpace]"}], "-", 
                    TagBox["h", HoldForm]}], ")"}]}], "-", 
                    RowBox[{"0.000995`", " ", 
                    RowBox[{"(", 
                    RowBox[{
                    RowBox[{"0.`", "\[VeryThinSpace]"}], "-", 
                    TagBox["k", HoldForm]}], ")"}]}]}], ")"}]}], "-", 
                    FractionBox[
                    RowBox[{"0.005`", " ", 
                    RowBox[{"(", 
                    RowBox[{
                    RowBox[{"-", "1"}], "-", 
                    RowBox[{"0.001`", " ", 
                    TagBox["h", HoldForm]}]}], ")"}]}], 
                    RowBox[{"2", "+", 
                    RowBox[{"5.`*^-6", " ", 
                    TagBox["h", HoldForm]}], "-", 
                    RowBox[{"0.000995`", " ", 
                    TagBox["k", HoldForm]}]}]], "+", 
                    RowBox[{
                    FractionBox["1", "2"], " ", 
                    RowBox[{"(", 
                    RowBox[{
                    RowBox[{"0.000995`", " ", 
                    TagBox["h", HoldForm]}], "-", 
                    RowBox[{"5.`*^-6", " ", 
                    TagBox["k", HoldForm]}]}], ")"}]}]}], ")"}], "2"], "-", 
                    FractionBox[
                    RowBox[{"0.01`", " ", 
                    RowBox[{"(", 
                    RowBox[{
                    RowBox[{
                    RowBox[{"-", "0.5`"}], " ", 
                    RowBox[{"(", 
                    RowBox[{
                    RowBox[{"5.`*^-6", " ", 
                    RowBox[{"(", 
                    RowBox[{
                    RowBox[{"0.`", "\[VeryThinSpace]"}], "-", 
                    TagBox["h", HoldForm]}], ")"}]}], "-", 
                    RowBox[{"0.000995`", " ", 
                    RowBox[{"(", 
                    RowBox[{
                    RowBox[{"0.`", "\[VeryThinSpace]"}], "-", 
                    TagBox["k", HoldForm]}], ")"}]}]}], ")"}]}], "-", 
                    FractionBox[
                    RowBox[{"0.005`", " ", 
                    RowBox[{"(", 
                    RowBox[{
                    RowBox[{"-", "1"}], "-", 
                    RowBox[{"0.001`", " ", 
                    TagBox["h", HoldForm]}]}], ")"}]}], 
                    RowBox[{"2", "+", 
                    RowBox[{"5.`*^-6", " ", 
                    TagBox["h", HoldForm]}], "-", 
                    RowBox[{"0.000995`", " ", 
                    TagBox["k", HoldForm]}]}]], "+", 
                    RowBox[{
                    FractionBox["1", "2"], " ", 
                    RowBox[{"(", 
                    RowBox[{
                    RowBox[{
                    RowBox[{"-", "0.000995`"}], " ", 
                    TagBox["h", HoldForm]}], "+", 
                    RowBox[{"5.`*^-6", " ", 
                    TagBox["k", HoldForm]}]}], ")"}]}]}], ")"}], " ", 
                    RowBox[{"(", 
                    RowBox[{
                    RowBox[{"-", "1"}], "+", 
                    RowBox[{"0.001`", " ", 
                    TagBox["k", HoldForm]}]}], ")"}]}], 
                    RowBox[{"2", "+", 
                    RowBox[{"0.000995`", " ", 
                    TagBox["h", HoldForm]}], "-", 
                    RowBox[{"5.`*^-6", " ", 
                    TagBox["k", HoldForm]}]}]], "+", 
                    FractionBox[
                    RowBox[{"0.000025`", " ", 
                    SuperscriptBox[
                    RowBox[{"(", 
                    RowBox[{
                    RowBox[{"-", "1"}], "+", 
                    RowBox[{"0.001`", " ", 
                    TagBox["k", HoldForm]}]}], ")"}], "2"]}], 
                    SuperscriptBox[
                    RowBox[{"(", 
                    RowBox[{"2", "+", 
                    RowBox[{"0.000995`", " ", 
                    TagBox["h", HoldForm]}], "-", 
                    RowBox[{"5.`*^-6", " ", 
                    TagBox["k", HoldForm]}]}], ")"}], "2"]]}]], "-", 
                    FractionBox[
                    RowBox[{"0.01`", " ", 
                    RowBox[{"(", 
                    RowBox[{
                    RowBox[{"-", "1"}], "-", 
                    RowBox[{"0.001`", " ", 
                    TagBox["h", HoldForm]}]}], ")"}]}], 
                    RowBox[{"2", "+", 
                    RowBox[{"5.`*^-6", " ", 
                    TagBox["h", HoldForm]}], "-", 
                    RowBox[{"0.000995`", " ", 
                    TagBox["k", HoldForm]}]}]], "+", 
                    RowBox[{
                    FractionBox["3", "2"], " ", 
                    RowBox[{"(", 
                    RowBox[{
                    RowBox[{"0.000995`", " ", 
                    TagBox["h", HoldForm]}], "-", 
                    RowBox[{"5.`*^-6", " ", 
                    TagBox["k", HoldForm]}]}], ")"}]}]}], ")"}], " ", 
                    SuperscriptBox[
                    RowBox[{"(", 
                    RowBox[{
                    RowBox[{"-", "1"}], "+", 
                    RowBox[{"0.001`", " ", 
                    TagBox["k", HoldForm]}]}], ")"}], "2"]}], 
                   SuperscriptBox[
                    RowBox[{"(", 
                    RowBox[{"2", "+", 
                    RowBox[{"0.000995`", " ", 
                    TagBox["h", HoldForm]}], "-", 
                    RowBox[{"5.`*^-6", " ", 
                    TagBox["k", HoldForm]}]}], ")"}], "2"]], "+", 
                  FractionBox[
                   RowBox[{"1.2500000000000002`*^-7", " ", 
                    SuperscriptBox[
                    RowBox[{"(", 
                    RowBox[{
                    RowBox[{"-", "1"}], "+", 
                    RowBox[{"0.001`", " ", 
                    TagBox["k", HoldForm]}]}], ")"}], "3"]}], 
                   SuperscriptBox[
                    RowBox[{"(", 
                    RowBox[{"2", "+", 
                    RowBox[{"0.000995`", " ", 
                    TagBox["h", HoldForm]}], "-", 
                    RowBox[{"5.`*^-6", " ", 
                    TagBox["k", HoldForm]}]}], ")"}], "3"]]}], ")"}]}]], "+", 
           
           FractionBox[
            RowBox[{"0.5`", " ", 
              RowBox[{"(", 
                RowBox[{
                  SqrtBox[
                   RowBox[{
                    SuperscriptBox[
                    RowBox[{"(", 
                    RowBox[{
                    RowBox[{"-", 
                    FractionBox[
                    RowBox[{"0.005`", " ", 
                    RowBox[{"(", 
                    RowBox[{
                    RowBox[{"-", "1"}], "-", 
                    RowBox[{"0.001`", " ", 
                    TagBox["h", HoldForm]}]}], ")"}]}], 
                    RowBox[{"2", "+", 
                    RowBox[{"5.`*^-6", " ", 
                    TagBox["h", HoldForm]}], "-", 
                    RowBox[{"0.000995`", " ", 
                    TagBox["k", HoldForm]}]}]]}], "+", 
                    RowBox[{
                    FractionBox["1", "2"], " ", 
                    RowBox[{"(", 
                    RowBox[{
                    RowBox[{"0.000995`", " ", 
                    TagBox["h", HoldForm]}], "-", 
                    RowBox[{"5.`*^-6", " ", 
                    TagBox["k", HoldForm]}]}], ")"}]}], "+", 
                    RowBox[{
                    FractionBox["1", "2"], " ", 
                    RowBox[{"(", 
                    RowBox[{
                    RowBox[{
                    RowBox[{"-", "5.`*^-6"}], " ", 
                    TagBox["h", HoldForm]}], "+", 
                    RowBox[{"0.000995`", " ", 
                    TagBox["k", HoldForm]}]}], ")"}]}]}], ")"}], "2"], "-", 
                    FractionBox[
                    RowBox[{"0.01`", " ", 
                    RowBox[{"(", 
                    RowBox[{
                    RowBox[{
                    FractionBox["1", "2"], " ", 
                    RowBox[{"(", 
                    RowBox[{
                    RowBox[{"5.`*^-6", " ", 
                    TagBox["h", HoldForm]}], "-", 
                    RowBox[{"0.000995`", " ", 
                    TagBox["k", HoldForm]}]}], ")"}]}], "-", 
                    FractionBox[
                    RowBox[{"0.005`", " ", 
                    RowBox[{"(", 
                    RowBox[{
                    RowBox[{"-", "1"}], "-", 
                    RowBox[{"0.001`", " ", 
                    TagBox["h", HoldForm]}]}], ")"}]}], 
                    RowBox[{"2", "+", 
                    RowBox[{"5.`*^-6", " ", 
                    TagBox["h", HoldForm]}], "-", 
                    RowBox[{"0.000995`", " ", 
                    TagBox["k", HoldForm]}]}]], "+", 
                    RowBox[{
                    FractionBox["1", "2"], " ", 
                    RowBox[{"(", 
                    RowBox[{
                    RowBox[{
                    RowBox[{"-", "0.000995`"}], " ", 
                    TagBox["h", HoldForm]}], "+", 
                    RowBox[{"5.`*^-6", " ", 
                    TagBox["k", HoldForm]}]}], ")"}]}]}], ")"}], " ", 
                    RowBox[{"(", 
                    RowBox[{
                    RowBox[{"-", "1"}], "+", 
                    RowBox[{"0.001`", " ", 
                    TagBox["k", HoldForm]}]}], ")"}]}], 
                    RowBox[{"2", "+", 
                    RowBox[{"0.000995`", " ", 
                    TagBox["h", HoldForm]}], "-", 
                    RowBox[{"5.`*^-6", " ", 
                    TagBox["k", HoldForm]}]}]], "+", 
                    FractionBox[
                    RowBox[{"0.000025`", " ", 
                    SuperscriptBox[
                    RowBox[{"(", 
                    RowBox[{
                    RowBox[{"-", "1"}], "+", 
                    RowBox[{"0.001`", " ", 
                    TagBox["k", HoldForm]}]}], ")"}], "2"]}], 
                    SuperscriptBox[
                    RowBox[{"(", 
                    RowBox[{"2", "+", 
                    RowBox[{"0.000995`", " ", 
                    TagBox["h", HoldForm]}], "-", 
                    RowBox[{"5.`*^-6", " ", 
                    TagBox["k", HoldForm]}]}], ")"}], "2"]]}]], "+", 
                  RowBox[{
                    FractionBox["1", "2"], " ", 
                    RowBox[{"(", 
                    RowBox[{
                    RowBox[{"5.`*^-6", " ", 
                    TagBox["h", HoldForm]}], "-", 
                    RowBox[{"0.000995`", " ", 
                    TagBox["k", HoldForm]}]}], ")"}]}], "+", 
                  FractionBox[
                   RowBox[{"0.005`", " ", 
                    RowBox[{"(", 
                    RowBox[{
                    RowBox[{"-", "1"}], "-", 
                    RowBox[{"0.001`", " ", 
                    TagBox["h", HoldForm]}]}], ")"}]}], 
                   RowBox[{"2", "+", 
                    RowBox[{"5.`*^-6", " ", 
                    TagBox["h", HoldForm]}], "-", 
                    RowBox[{"0.000995`", " ", 
                    TagBox["k", HoldForm]}]}]], "+", 
                  RowBox[{
                    FractionBox["1", "2"], " ", 
                    RowBox[{"(", 
                    RowBox[{
                    RowBox[{"0.000995`", " ", 
                    TagBox["h", HoldForm]}], "-", 
                    RowBox[{"5.`*^-6", " ", 
                    TagBox["k", HoldForm]}]}], ")"}]}], "+", 
                  FractionBox[
                   RowBox[{"0.005`", " ", 
                    RowBox[{"(", 
                    RowBox[{
                    RowBox[{"-", "1"}], "+", 
                    RowBox[{"0.001`", " ", 
                    TagBox["k", HoldForm]}]}], ")"}]}], 
                   RowBox[{"2", "+", 
                    RowBox[{"0.000995`", " ", 
                    TagBox["h", HoldForm]}], "-", 
                    RowBox[{"5.`*^-6", " ", 
                    TagBox["k", HoldForm]}]}]]}], ")"}], " ", 
              RowBox[{"(", 
                RowBox[{
                  SqrtBox[
                   RowBox[{
                    SuperscriptBox[
                    RowBox[{"(", 
                    RowBox[{
                    RowBox[{"-", 
                    FractionBox[
                    RowBox[{"0.005`", " ", 
                    RowBox[{"(", 
                    RowBox[{
                    RowBox[{"-", "1"}], "-", 
                    RowBox[{"0.001`", " ", 
                    TagBox["h", HoldForm]}]}], ")"}]}], 
                    RowBox[{"2", "+", 
                    RowBox[{"5.`*^-6", " ", 
                    TagBox["h", HoldForm]}], "-", 
                    RowBox[{"0.000995`", " ", 
                    TagBox["k", HoldForm]}]}]]}], "+", 
                    RowBox[{
                    FractionBox["1", "2"], " ", 
                    RowBox[{"(", 
                    RowBox[{
                    RowBox[{"0.000995`", " ", 
                    TagBox["h", HoldForm]}], "-", 
                    RowBox[{"5.`*^-6", " ", 
                    TagBox["k", HoldForm]}]}], ")"}]}], "+", 
                    RowBox[{
                    FractionBox["1", "2"], " ", 
                    RowBox[{"(", 
                    RowBox[{
                    RowBox[{
                    RowBox[{"-", "5.`*^-6"}], " ", 
                    TagBox["h", HoldForm]}], "+", 
                    RowBox[{"0.000995`", " ", 
                    TagBox["k", HoldForm]}]}], ")"}]}]}], ")"}], "2"], "-", 
                    FractionBox[
                    RowBox[{"0.01`", " ", 
                    RowBox[{"(", 
                    RowBox[{
                    RowBox[{
                    FractionBox["1", "2"], " ", 
                    RowBox[{"(", 
                    RowBox[{
                    RowBox[{"5.`*^-6", " ", 
                    TagBox["h", HoldForm]}], "-", 
                    RowBox[{"0.000995`", " ", 
                    TagBox["k", HoldForm]}]}], ")"}]}], "-", 
                    FractionBox[
                    RowBox[{"0.005`", " ", 
                    RowBox[{"(", 
                    RowBox[{
                    RowBox[{"-", "1"}], "-", 
                    RowBox[{"0.001`", " ", 
                    TagBox["h", HoldForm]}]}], ")"}]}], 
                    RowBox[{"2", "+", 
                    RowBox[{"5.`*^-6", " ", 
                    TagBox["h", HoldForm]}], "-", 
                    RowBox[{"0.000995`", " ", 
                    TagBox["k", HoldForm]}]}]], "+", 
                    RowBox[{
                    FractionBox["1", "2"], " ", 
                    RowBox[{"(", 
                    RowBox[{
                    RowBox[{
                    RowBox[{"-", "0.000995`"}], " ", 
                    TagBox["h", HoldForm]}], "+", 
                    RowBox[{"5.`*^-6", " ", 
                    TagBox["k", HoldForm]}]}], ")"}]}]}], ")"}], " ", 
                    RowBox[{"(", 
                    RowBox[{
                    RowBox[{"-", "1"}], "+", 
                    RowBox[{"0.001`", " ", 
                    TagBox["k", HoldForm]}]}], ")"}]}], 
                    RowBox[{"2", "+", 
                    RowBox[{"0.000995`", " ", 
                    TagBox["h", HoldForm]}], "-", 
                    RowBox[{"5.`*^-6", " ", 
                    TagBox["k", HoldForm]}]}]], "+", 
                    FractionBox[
                    RowBox[{"0.000025`", " ", 
                    SuperscriptBox[
                    RowBox[{"(", 
                    RowBox[{
                    RowBox[{"-", "1"}], "+", 
                    RowBox[{"0.001`", " ", 
                    TagBox["k", HoldForm]}]}], ")"}], "2"]}], 
                    SuperscriptBox[
                    RowBox[{"(", 
                    RowBox[{"2", "+", 
                    RowBox[{"0.000995`", " ", 
                    TagBox["h", HoldForm]}], "-", 
                    RowBox[{"5.`*^-6", " ", 
                    TagBox["k", HoldForm]}]}], ")"}], "2"]]}]], "-", 
                  FractionBox[
                   RowBox[{"0.005`", " ", 
                    RowBox[{"(", 
                    RowBox[{
                    RowBox[{"-", "1"}], "-", 
                    RowBox[{"0.001`", " ", 
                    TagBox["h", HoldForm]}]}], ")"}]}], 
                   RowBox[{"2", "+", 
                    RowBox[{"5.`*^-6", " ", 
                    TagBox["h", HoldForm]}], "-", 
                    RowBox[{"0.000995`", " ", 
                    TagBox["k", HoldForm]}]}]], "+", 
                  RowBox[{
                    FractionBox["1", "2"], " ", 
                    RowBox[{"(", 
                    RowBox[{
                    RowBox[{"0.000995`", " ", 
                    TagBox["h", HoldForm]}], "-", 
                    RowBox[{"5.`*^-6", " ", 
                    TagBox["k", HoldForm]}]}], ")"}]}], "+", 
                  RowBox[{
                    FractionBox["1", "2"], " ", 
                    RowBox[{"(", 
                    RowBox[{
                    RowBox[{
                    RowBox[{"-", "5.`*^-6"}], " ", 
                    TagBox["h", HoldForm]}], "+", 
                    RowBox[{"0.000995`", " ", 
                    TagBox["k", HoldForm]}]}], ")"}]}], "+", 
                  FractionBox[
                   RowBox[{"0.005`", " ", 
                    RowBox[{"(", 
                    RowBox[{
                    RowBox[{"-", "1"}], "+", 
                    RowBox[{"0.001`", " ", 
                    TagBox["k", HoldForm]}]}], ")"}]}], 
                   RowBox[{"2", "+", 
                    RowBox[{"0.000995`", " ", 
                    TagBox["h", HoldForm]}], "-", 
                    RowBox[{"5.`*^-6", " ", 
                    TagBox["k", HoldForm]}]}]]}], ")"}], " ", 
              RowBox[{"(", 
                RowBox[{
                  RowBox[{
                    RowBox[{"(", 
                    RowBox[{
                    RowBox[{"-", 
                    FractionBox[
                    RowBox[{"0.005`", " ", 
                    RowBox[{"(", 
                    RowBox[{
                    RowBox[{"-", "1"}], "-", 
                    RowBox[{"0.001`", " ", 
                    TagBox["h", HoldForm]}]}], ")"}]}], 
                    RowBox[{"2", "+", 
                    RowBox[{"5.`*^-6", " ", 
                    TagBox["h", HoldForm]}], "-", 
                    RowBox[{"0.000995`", " ", 
                    TagBox["k", HoldForm]}]}]]}], "+", 
                    RowBox[{
                    FractionBox["1", "2"], " ", 
                    RowBox[{"(", 
                    RowBox[{
                    RowBox[{"0.000995`", " ", 
                    TagBox["h", HoldForm]}], "-", 
                    RowBox[{"5.`*^-6", " ", 
                    TagBox["k", HoldForm]}]}], ")"}]}], "+", 
                    RowBox[{
                    FractionBox["1", "2"], " ", 
                    RowBox[{"(", 
                    RowBox[{
                    RowBox[{
                    RowBox[{"-", "5.`*^-6"}], " ", 
                    TagBox["h", HoldForm]}], "+", 
                    RowBox[{"0.000995`", " ", 
                    TagBox["k", HoldForm]}]}], ")"}]}]}], ")"}], " ", 
                    RowBox[{"(", 
                    RowBox[{
                    SqrtBox[
                    RowBox[{
                    SuperscriptBox[
                    RowBox[{"(", 
                    RowBox[{
                    RowBox[{"-", 
                    FractionBox[
                    RowBox[{"0.005`", " ", 
                    RowBox[{"(", 
                    RowBox[{
                    RowBox[{"-", "1"}], "-", 
                    RowBox[{"0.001`", " ", 
                    TagBox["h", HoldForm]}]}], ")"}]}], 
                    RowBox[{"2", "+", 
                    RowBox[{"5.`*^-6", " ", 
                    TagBox["h", HoldForm]}], "-", 
                    RowBox[{"0.000995`", " ", 
                    TagBox["k", HoldForm]}]}]]}], "+", 
                    RowBox[{
                    FractionBox["1", "2"], " ", 
                    RowBox[{"(", 
                    RowBox[{
                    RowBox[{"0.000995`", " ", 
                    TagBox["h", HoldForm]}], "-", 
                    RowBox[{"5.`*^-6", " ", 
                    TagBox["k", HoldForm]}]}], ")"}]}], "+", 
                    RowBox[{
                    FractionBox["1", "2"], " ", 
                    RowBox[{"(", 
                    RowBox[{
                    RowBox[{
                    RowBox[{"-", "5.`*^-6"}], " ", 
                    TagBox["h", HoldForm]}], "+", 
                    RowBox[{"0.000995`", " ", 
                    TagBox["k", HoldForm]}]}], ")"}]}]}], ")"}], "2"], "-", 
                    FractionBox[
                    RowBox[{"0.01`", " ", 
                    RowBox[{"(", 
                    RowBox[{
                    RowBox[{
                    FractionBox["1", "2"], " ", 
                    RowBox[{"(", 
                    RowBox[{
                    RowBox[{"5.`*^-6", " ", 
                    TagBox["h", HoldForm]}], "-", 
                    RowBox[{"0.000995`", " ", 
                    TagBox["k", HoldForm]}]}], ")"}]}], "-", 
                    FractionBox[
                    RowBox[{"0.005`", " ", 
                    RowBox[{"(", 
                    RowBox[{
                    RowBox[{"-", "1"}], "-", 
                    RowBox[{"0.001`", " ", 
                    TagBox["h", HoldForm]}]}], ")"}]}], 
                    RowBox[{"2", "+", 
                    RowBox[{"5.`*^-6", " ", 
                    TagBox["h", HoldForm]}], "-", 
                    RowBox[{"0.000995`", " ", 
                    TagBox["k", HoldForm]}]}]], "+", 
                    RowBox[{
                    FractionBox["1", "2"], " ", 
                    RowBox[{"(", 
                    RowBox[{
                    RowBox[{
                    RowBox[{"-", "0.000995`"}], " ", 
                    TagBox["h", HoldForm]}], "+", 
                    RowBox[{"5.`*^-6", " ", 
                    TagBox["k", HoldForm]}]}], ")"}]}]}], ")"}], " ", 
                    RowBox[{"(", 
                    RowBox[{
                    RowBox[{"-", "1"}], "+", 
                    RowBox[{"0.001`", " ", 
                    TagBox["k", HoldForm]}]}], ")"}]}], 
                    RowBox[{"2", "+", 
                    RowBox[{"0.000995`", " ", 
                    TagBox["h", HoldForm]}], "-", 
                    RowBox[{"5.`*^-6", " ", 
                    TagBox["k", HoldForm]}]}]], "+", 
                    FractionBox[
                    RowBox[{"0.000025`", " ", 
                    SuperscriptBox[
                    RowBox[{"(", 
                    RowBox[{
                    RowBox[{"-", "1"}], "+", 
                    RowBox[{"0.001`", " ", 
                    TagBox["k", HoldForm]}]}], ")"}], "2"]}], 
                    SuperscriptBox[
                    RowBox[{"(", 
                    RowBox[{"2", "+", 
                    RowBox[{"0.000995`", " ", 
                    TagBox["h", HoldForm]}], "-", 
                    RowBox[{"5.`*^-6", " ", 
                    TagBox["k", HoldForm]}]}], ")"}], "2"]]}]], "-", 
                    FractionBox[
                    RowBox[{"0.005`", " ", 
                    RowBox[{"(", 
                    RowBox[{
                    RowBox[{"-", "1"}], "-", 
                    RowBox[{"0.001`", " ", 
                    TagBox["h", HoldForm]}]}], ")"}]}], 
                    RowBox[{"2", "+", 
                    RowBox[{"5.`*^-6", " ", 
                    TagBox["h", HoldForm]}], "-", 
                    RowBox[{"0.000995`", " ", 
                    TagBox["k", HoldForm]}]}]], "+", 
                    RowBox[{
                    FractionBox["1", "2"], " ", 
                    RowBox[{"(", 
                    RowBox[{
                    RowBox[{"0.000995`", " ", 
                    TagBox["h", HoldForm]}], "-", 
                    RowBox[{"5.`*^-6", " ", 
                    TagBox["k", HoldForm]}]}], ")"}]}], "+", 
                    RowBox[{
                    FractionBox["1", "2"], " ", 
                    RowBox[{"(", 
                    RowBox[{
                    RowBox[{
                    RowBox[{"-", "5.`*^-6"}], " ", 
                    TagBox["h", HoldForm]}], "+", 
                    RowBox[{"0.000995`", " ", 
                    TagBox["k", HoldForm]}]}], ")"}]}]}], ")"}]}], "+", 
                  FractionBox[
                   RowBox[{"0.005`", " ", 
                    RowBox[{"(", 
                    RowBox[{
                    RowBox[{"0.00099`", " ", 
                    TagBox["h", HoldForm]}], "+", 
                    SqrtBox[
                    RowBox[{
                    SuperscriptBox[
                    RowBox[{"(", 
                    RowBox[{
                    RowBox[{"-", 
                    FractionBox[
                    RowBox[{"0.005`", " ", 
                    RowBox[{"(", 
                    RowBox[{
                    RowBox[{"-", "1"}], "-", 
                    RowBox[{"0.001`", " ", 
                    TagBox["h", HoldForm]}]}], ")"}]}], 
                    RowBox[{"2", "+", 
                    RowBox[{"5.`*^-6", " ", 
                    TagBox["h", HoldForm]}], "-", 
                    RowBox[{"0.000995`", " ", 
                    TagBox["k", HoldForm]}]}]]}], "+", 
                    RowBox[{
                    FractionBox["1", "2"], " ", 
                    RowBox[{"(", 
                    RowBox[{
                    RowBox[{"0.000995`", " ", 
                    TagBox["h", HoldForm]}], "-", 
                    RowBox[{"5.`*^-6", " ", 
                    TagBox["k", HoldForm]}]}], ")"}]}], "+", 
                    RowBox[{
                    FractionBox["1", "2"], " ", 
                    RowBox[{"(", 
                    RowBox[{
                    RowBox[{
                    RowBox[{"-", "5.`*^-6"}], " ", 
                    TagBox["h", HoldForm]}], "+", 
                    RowBox[{"0.000995`", " ", 
                    TagBox["k", HoldForm]}]}], ")"}]}]}], ")"}], "2"], "-", 
                    FractionBox[
                    RowBox[{"0.01`", " ", 
                    RowBox[{"(", 
                    RowBox[{
                    RowBox[{
                    FractionBox["1", "2"], " ", 
                    RowBox[{"(", 
                    RowBox[{
                    RowBox[{"5.`*^-6", " ", 
                    TagBox["h", HoldForm]}], "-", 
                    RowBox[{"0.000995`", " ", 
                    TagBox["k", HoldForm]}]}], ")"}]}], "-", 
                    FractionBox[
                    RowBox[{"0.005`", " ", 
                    RowBox[{"(", 
                    RowBox[{
                    RowBox[{"-", "1"}], "-", 
                    RowBox[{"0.001`", " ", 
                    TagBox["h", HoldForm]}]}], ")"}]}], 
                    RowBox[{"2", "+", 
                    RowBox[{"5.`*^-6", " ", 
                    TagBox["h", HoldForm]}], "-", 
                    RowBox[{"0.000995`", " ", 
                    TagBox["k", HoldForm]}]}]], "+", 
                    RowBox[{
                    FractionBox["1", "2"], " ", 
                    RowBox[{"(", 
                    RowBox[{
                    RowBox[{
                    RowBox[{"-", "0.000995`"}], " ", 
                    TagBox["h", HoldForm]}], "+", 
                    RowBox[{"5.`*^-6", " ", 
                    TagBox["k", HoldForm]}]}], ")"}]}]}], ")"}], " ", 
                    RowBox[{"(", 
                    RowBox[{
                    RowBox[{"-", "1"}], "+", 
                    RowBox[{"0.001`", " ", 
                    TagBox["k", HoldForm]}]}], ")"}]}], 
                    RowBox[{"2", "+", 
                    RowBox[{"0.000995`", " ", 
                    TagBox["h", HoldForm]}], "-", 
                    RowBox[{"5.`*^-6", " ", 
                    TagBox["k", HoldForm]}]}]], "+", 
                    FractionBox[
                    RowBox[{"0.000025`", " ", 
                    SuperscriptBox[
                    RowBox[{"(", 
                    RowBox[{
                    RowBox[{"-", "1"}], "+", 
                    RowBox[{"0.001`", " ", 
                    TagBox["k", HoldForm]}]}], ")"}], "2"]}], 
                    SuperscriptBox[
                    RowBox[{"(", 
                    RowBox[{"2", "+", 
                    RowBox[{"0.000995`", " ", 
                    TagBox["h", HoldForm]}], "-", 
                    RowBox[{"5.`*^-6", " ", 
                    TagBox["k", HoldForm]}]}], ")"}], "2"]]}]], "+", 
                    FractionBox[
                    RowBox[{"0.01`", " ", 
                    RowBox[{"(", 
                    RowBox[{
                    RowBox[{"-", "1"}], "-", 
                    RowBox[{"0.001`", " ", 
                    TagBox["h", HoldForm]}]}], ")"}]}], 
                    RowBox[{"2", "+", 
                    RowBox[{"5.`*^-6", " ", 
                    TagBox["h", HoldForm]}], "-", 
                    RowBox[{"0.000995`", " ", 
                    TagBox["k", HoldForm]}]}]], "+", 
                    RowBox[{"0.00099`", " ", 
                    TagBox["k", HoldForm]}]}], ")"}], " ", 
                    RowBox[{"(", 
                    RowBox[{
                    RowBox[{"-", "1"}], "+", 
                    RowBox[{"0.001`", " ", 
                    TagBox["k", HoldForm]}]}], ")"}]}], 
                   RowBox[{"2", "+", 
                    RowBox[{"0.000995`", " ", 
                    TagBox["h", HoldForm]}], "-", 
                    RowBox[{"5.`*^-6", " ", 
                    TagBox["k", HoldForm]}]}]], "+", 
                  FractionBox[
                   RowBox[{"0.000025`", " ", 
                    SuperscriptBox[
                    RowBox[{"(", 
                    RowBox[{
                    RowBox[{"-", "1"}], "+", 
                    RowBox[{"0.001`", " ", 
                    TagBox["k", HoldForm]}]}], ")"}], "2"]}], 
                   SuperscriptBox[
                    RowBox[{"(", 
                    RowBox[{"2", "+", 
                    RowBox[{"0.000995`", " ", 
                    TagBox["h", HoldForm]}], "-", 
                    RowBox[{"5.`*^-6", " ", 
                    TagBox["k", HoldForm]}]}], ")"}], "2"]]}], ")"}]}], 
            RowBox[{
              RowBox[{
                SuperscriptBox[
                 RowBox[{"(", 
                   RowBox[{
                    RowBox[{"-", 
                    FractionBox[
                    RowBox[{"0.005`", " ", 
                    RowBox[{"(", 
                    RowBox[{
                    RowBox[{"-", "1"}], "-", 
                    RowBox[{"0.001`", " ", 
                    TagBox["h", HoldForm]}]}], ")"}]}], 
                    RowBox[{"2", "+", 
                    RowBox[{"5.`*^-6", " ", 
                    TagBox["h", HoldForm]}], "-", 
                    RowBox[{"0.000995`", " ", 
                    TagBox["k", HoldForm]}]}]]}], "+", 
                    RowBox[{
                    FractionBox["1", "2"], " ", 
                    RowBox[{"(", 
                    RowBox[{
                    RowBox[{"0.000995`", " ", 
                    TagBox["h", HoldForm]}], "-", 
                    RowBox[{"5.`*^-6", " ", 
                    TagBox["k", HoldForm]}]}], ")"}]}], "+", 
                    RowBox[{
                    FractionBox["1", "2"], " ", 
                    RowBox[{"(", 
                    RowBox[{
                    RowBox[{
                    RowBox[{"-", "5.`*^-6"}], " ", 
                    TagBox["h", HoldForm]}], "+", 
                    RowBox[{"0.000995`", " ", 
                    TagBox["k", HoldForm]}]}], ")"}]}]}], ")"}], "2"], " ", 
                RowBox[{"(", 
                  RowBox[{
                    SqrtBox[
                    RowBox[{
                    SuperscriptBox[
                    RowBox[{"(", 
                    RowBox[{
                    RowBox[{"-", 
                    FractionBox[
                    RowBox[{"0.005`", " ", 
                    RowBox[{"(", 
                    RowBox[{
                    RowBox[{"-", "1"}], "-", 
                    RowBox[{"0.001`", " ", 
                    TagBox["h", HoldForm]}]}], ")"}]}], 
                    RowBox[{"2", "+", 
                    RowBox[{"5.`*^-6", " ", 
                    TagBox["h", HoldForm]}], "-", 
                    RowBox[{"0.000995`", " ", 
                    TagBox["k", HoldForm]}]}]]}], "+", 
                    RowBox[{
                    FractionBox["1", "2"], " ", 
                    RowBox[{"(", 
                    RowBox[{
                    RowBox[{"0.000995`", " ", 
                    TagBox["h", HoldForm]}], "-", 
                    RowBox[{"5.`*^-6", " ", 
                    TagBox["k", HoldForm]}]}], ")"}]}], "+", 
                    RowBox[{
                    FractionBox["1", "2"], " ", 
                    RowBox[{"(", 
                    RowBox[{
                    RowBox[{
                    RowBox[{"-", "5.`*^-6"}], " ", 
                    TagBox["h", HoldForm]}], "+", 
                    RowBox[{"0.000995`", " ", 
                    TagBox["k", HoldForm]}]}], ")"}]}]}], ")"}], "2"], "-", 
                    FractionBox[
                    RowBox[{"0.01`", " ", 
                    RowBox[{"(", 
                    RowBox[{
                    RowBox[{
                    FractionBox["1", "2"], " ", 
                    RowBox[{"(", 
                    RowBox[{
                    RowBox[{"5.`*^-6", " ", 
                    TagBox["h", HoldForm]}], "-", 
                    RowBox[{"0.000995`", " ", 
                    TagBox["k", HoldForm]}]}], ")"}]}], "-", 
                    FractionBox[
                    RowBox[{"0.005`", " ", 
                    RowBox[{"(", 
                    RowBox[{
                    RowBox[{"-", "1"}], "-", 
                    RowBox[{"0.001`", " ", 
                    TagBox["h", HoldForm]}]}], ")"}]}], 
                    RowBox[{"2", "+", 
                    RowBox[{"5.`*^-6", " ", 
                    TagBox["h", HoldForm]}], "-", 
                    RowBox[{"0.000995`", " ", 
                    TagBox["k", HoldForm]}]}]], "+", 
                    RowBox[{
                    FractionBox["1", "2"], " ", 
                    RowBox[{"(", 
                    RowBox[{
                    RowBox[{
                    RowBox[{"-", "0.000995`"}], " ", 
                    TagBox["h", HoldForm]}], "+", 
                    RowBox[{"5.`*^-6", " ", 
                    TagBox["k", HoldForm]}]}], ")"}]}]}], ")"}], " ", 
                    RowBox[{"(", 
                    RowBox[{
                    RowBox[{"-", "1"}], "+", 
                    RowBox[{"0.001`", " ", 
                    TagBox["k", HoldForm]}]}], ")"}]}], 
                    RowBox[{"2", "+", 
                    RowBox[{"0.000995`", " ", 
                    TagBox["h", HoldForm]}], "-", 
                    RowBox[{"5.`*^-6", " ", 
                    TagBox["k", HoldForm]}]}]], "+", 
                    FractionBox[
                    RowBox[{"0.000025`", " ", 
                    SuperscriptBox[
                    RowBox[{"(", 
                    RowBox[{
                    RowBox[{"-", "1"}], "+", 
                    RowBox[{"0.001`", " ", 
                    TagBox["k", HoldForm]}]}], ")"}], "2"]}], 
                    SuperscriptBox[
                    RowBox[{"(", 
                    RowBox[{"2", "+", 
                    RowBox[{"0.000995`", " ", 
                    TagBox["h", HoldForm]}], "-", 
                    RowBox[{"5.`*^-6", " ", 
                    TagBox["k", HoldForm]}]}], ")"}], "2"]]}]], "-", 
                    FractionBox[
                    RowBox[{"0.005`", " ", 
                    RowBox[{"(", 
                    RowBox[{
                    RowBox[{"-", "1"}], "-", 
                    RowBox[{"0.001`", " ", 
                    TagBox["h", HoldForm]}]}], ")"}]}], 
                    RowBox[{"2", "+", 
                    RowBox[{"5.`*^-6", " ", 
                    TagBox["h", HoldForm]}], "-", 
                    RowBox[{"0.000995`", " ", 
                    TagBox["k", HoldForm]}]}]], "+", 
                    RowBox[{
                    FractionBox["1", "2"], " ", 
                    RowBox[{"(", 
                    RowBox[{
                    RowBox[{"0.000995`", " ", 
                    TagBox["h", HoldForm]}], "-", 
                    RowBox[{"5.`*^-6", " ", 
                    TagBox["k", HoldForm]}]}], ")"}]}], "+", 
                    RowBox[{
                    FractionBox["1", "2"], " ", 
                    RowBox[{"(", 
                    RowBox[{
                    RowBox[{
                    RowBox[{"-", "5.`*^-6"}], " ", 
                    TagBox["h", HoldForm]}], "+", 
                    RowBox[{"0.000995`", " ", 
                    TagBox["k", HoldForm]}]}], ")"}]}]}], ")"}]}], "+", 
              FractionBox[
               RowBox[{"0.005`", " ", 
                 RowBox[{"(", 
                   RowBox[{
                    RowBox[{
                    RowBox[{"(", 
                    RowBox[{
                    RowBox[{"2", " ", 
                    SqrtBox[
                    RowBox[{
                    SuperscriptBox[
                    RowBox[{"(", 
                    RowBox[{
                    RowBox[{"-", 
                    FractionBox[
                    RowBox[{"0.005`", " ", 
                    RowBox[{"(", 
                    RowBox[{
                    RowBox[{"-", "1"}], "-", 
                    RowBox[{"0.001`", " ", 
                    TagBox["h", HoldForm]}]}], ")"}]}], 
                    RowBox[{"2", "+", 
                    RowBox[{"5.`*^-6", " ", 
                    TagBox["h", HoldForm]}], "-", 
                    RowBox[{"0.000995`", " ", 
                    TagBox["k", HoldForm]}]}]]}], "+", 
                    RowBox[{
                    FractionBox["1", "2"], " ", 
                    RowBox[{"(", 
                    RowBox[{
                    RowBox[{"0.000995`", " ", 
                    TagBox["h", HoldForm]}], "-", 
                    RowBox[{"5.`*^-6", " ", 
                    TagBox["k", HoldForm]}]}], ")"}]}], "+", 
                    RowBox[{
                    FractionBox["1", "2"], " ", 
                    RowBox[{"(", 
                    RowBox[{
                    RowBox[{
                    RowBox[{"-", "5.`*^-6"}], " ", 
                    TagBox["h", HoldForm]}], "+", 
                    RowBox[{"0.000995`", " ", 
                    TagBox["k", HoldForm]}]}], ")"}]}]}], ")"}], "2"], "-", 
                    FractionBox[
                    RowBox[{"0.01`", " ", 
                    RowBox[{"(", 
                    RowBox[{
                    RowBox[{
                    FractionBox["1", "2"], " ", 
                    RowBox[{"(", 
                    RowBox[{
                    RowBox[{"5.`*^-6", " ", 
                    TagBox["h", HoldForm]}], "-", 
                    RowBox[{"0.000995`", " ", 
                    TagBox["k", HoldForm]}]}], ")"}]}], "-", 
                    FractionBox[
                    RowBox[{"0.005`", " ", 
                    RowBox[{"(", 
                    RowBox[{
                    RowBox[{"-", "1"}], "-", 
                    RowBox[{"0.001`", " ", 
                    TagBox["h", HoldForm]}]}], ")"}]}], 
                    RowBox[{"2", "+", 
                    RowBox[{"5.`*^-6", " ", 
                    TagBox["h", HoldForm]}], "-", 
                    RowBox[{"0.000995`", " ", 
                    TagBox["k", HoldForm]}]}]], "+", 
                    RowBox[{
                    FractionBox["1", "2"], " ", 
                    RowBox[{"(", 
                    RowBox[{
                    RowBox[{
                    RowBox[{"-", "0.000995`"}], " ", 
                    TagBox["h", HoldForm]}], "+", 
                    RowBox[{"5.`*^-6", " ", 
                    TagBox["k", HoldForm]}]}], ")"}]}]}], ")"}], " ", 
                    RowBox[{"(", 
                    RowBox[{
                    RowBox[{"-", "1"}], "+", 
                    RowBox[{"0.001`", " ", 
                    TagBox["k", HoldForm]}]}], ")"}]}], 
                    RowBox[{"2", "+", 
                    RowBox[{"0.000995`", " ", 
                    TagBox["h", HoldForm]}], "-", 
                    RowBox[{"5.`*^-6", " ", 
                    TagBox["k", HoldForm]}]}]], "+", 
                    FractionBox[
                    RowBox[{"0.000025`", " ", 
                    SuperscriptBox[
                    RowBox[{"(", 
                    RowBox[{
                    RowBox[{"-", "1"}], "+", 
                    RowBox[{"0.001`", " ", 
                    TagBox["k", HoldForm]}]}], ")"}], "2"]}], 
                    SuperscriptBox[
                    RowBox[{"(", 
                    RowBox[{"2", "+", 
                    RowBox[{"0.000995`", " ", 
                    TagBox["h", HoldForm]}], "-", 
                    RowBox[{"5.`*^-6", " ", 
                    TagBox["k", HoldForm]}]}], ")"}], "2"]]}]]}], "-", 
                    RowBox[{
                    FractionBox["3", "2"], " ", 
                    RowBox[{"(", 
                    RowBox[{
                    RowBox[{"5.`*^-6", " ", 
                    TagBox["h", HoldForm]}], "-", 
                    RowBox[{"0.000995`", " ", 
                    TagBox["k", HoldForm]}]}], ")"}]}], "+", 
                    RowBox[{
                    FractionBox["3", "2"], " ", 
                    RowBox[{"(", 
                    RowBox[{
                    RowBox[{"0.000995`", " ", 
                    TagBox["h", HoldForm]}], "-", 
                    RowBox[{"5.`*^-6", " ", 
                    TagBox["k", HoldForm]}]}], ")"}]}]}], ")"}], " ", 
                    RowBox[{"(", 
                    RowBox[{
                    RowBox[{
                    FractionBox["1", "2"], " ", 
                    RowBox[{"(", 
                    RowBox[{
                    RowBox[{"0.000995`", " ", 
                    TagBox["h", HoldForm]}], "-", 
                    RowBox[{"5.`*^-6", " ", 
                    TagBox["k", HoldForm]}]}], ")"}]}], "+", 
                    RowBox[{
                    FractionBox["1", "2"], " ", 
                    RowBox[{"(", 
                    RowBox[{
                    RowBox[{
                    RowBox[{"-", "5.`*^-6"}], " ", 
                    TagBox["h", HoldForm]}], "+", 
                    RowBox[{"0.000995`", " ", 
                    TagBox["k", HoldForm]}]}], ")"}]}]}], ")"}]}], "-", 
                    FractionBox[
                    RowBox[{"0.005`", " ", 
                    RowBox[{"(", 
                    RowBox[{
                    RowBox[{"-", "1"}], "-", 
                    RowBox[{"0.001`", " ", 
                    TagBox["h", HoldForm]}]}], ")"}], " ", 
                    RowBox[{"(", 
                    RowBox[{
                    SqrtBox[
                    RowBox[{
                    SuperscriptBox[
                    RowBox[{"(", 
                    RowBox[{
                    RowBox[{"-", 
                    FractionBox[
                    RowBox[{"0.005`", " ", 
                    RowBox[{"(", 
                    RowBox[{
                    RowBox[{"-", "1"}], "-", 
                    RowBox[{"0.001`", " ", 
                    TagBox["h", HoldForm]}]}], ")"}]}], 
                    RowBox[{"2", "+", 
                    RowBox[{"5.`*^-6", " ", 
                    TagBox["h", HoldForm]}], "-", 
                    RowBox[{"0.000995`", " ", 
                    TagBox["k", HoldForm]}]}]]}], "+", 
                    RowBox[{
                    FractionBox["1", "2"], " ", 
                    RowBox[{"(", 
                    RowBox[{
                    RowBox[{"0.000995`", " ", 
                    TagBox["h", HoldForm]}], "-", 
                    RowBox[{"5.`*^-6", " ", 
                    TagBox["k", HoldForm]}]}], ")"}]}], "+", 
                    RowBox[{
                    FractionBox["1", "2"], " ", 
                    RowBox[{"(", 
                    RowBox[{
                    RowBox[{
                    RowBox[{"-", "5.`*^-6"}], " ", 
                    TagBox["h", HoldForm]}], "+", 
                    RowBox[{"0.000995`", " ", 
                    TagBox["k", HoldForm]}]}], ")"}]}]}], ")"}], "2"], "-", 
                    FractionBox[
                    RowBox[{"0.01`", " ", 
                    RowBox[{"(", 
                    RowBox[{
                    RowBox[{
                    FractionBox["1", "2"], " ", 
                    RowBox[{"(", 
                    RowBox[{
                    RowBox[{"5.`*^-6", " ", 
                    TagBox["h", HoldForm]}], "-", 
                    RowBox[{"0.000995`", " ", 
                    TagBox["k", HoldForm]}]}], ")"}]}], "-", 
                    FractionBox[
                    RowBox[{"0.005`", " ", 
                    RowBox[{"(", 
                    RowBox[{
                    RowBox[{"-", "1"}], "-", 
                    RowBox[{"0.001`", " ", 
                    TagBox["h", HoldForm]}]}], ")"}]}], 
                    RowBox[{"2", "+", 
                    RowBox[{"5.`*^-6", " ", 
                    TagBox["h", HoldForm]}], "-", 
                    RowBox[{"0.000995`", " ", 
                    TagBox["k", HoldForm]}]}]], "+", 
                    RowBox[{
                    FractionBox["1", "2"], " ", 
                    RowBox[{"(", 
                    RowBox[{
                    RowBox[{
                    RowBox[{"-", "0.000995`"}], " ", 
                    TagBox["h", HoldForm]}], "+", 
                    RowBox[{"5.`*^-6", " ", 
                    TagBox["k", HoldForm]}]}], ")"}]}]}], ")"}], " ", 
                    RowBox[{"(", 
                    RowBox[{
                    RowBox[{"-", "1"}], "+", 
                    RowBox[{"0.001`", " ", 
                    TagBox["k", HoldForm]}]}], ")"}]}], 
                    RowBox[{"2", "+", 
                    RowBox[{"0.000995`", " ", 
                    TagBox["h", HoldForm]}], "-", 
                    RowBox[{"5.`*^-6", " ", 
                    TagBox["k", HoldForm]}]}]], "+", 
                    FractionBox[
                    RowBox[{"0.000025`", " ", 
                    SuperscriptBox[
                    RowBox[{"(", 
                    RowBox[{
                    RowBox[{"-", "1"}], "+", 
                    RowBox[{"0.001`", " ", 
                    TagBox["k", HoldForm]}]}], ")"}], "2"]}], 
                    SuperscriptBox[
                    RowBox[{"(", 
                    RowBox[{"2", "+", 
                    RowBox[{"0.000995`", " ", 
                    TagBox["h", HoldForm]}], "-", 
                    RowBox[{"5.`*^-6", " ", 
                    TagBox["k", HoldForm]}]}], ")"}], "2"]]}]], "-", 
                    RowBox[{
                    FractionBox["3", "2"], " ", 
                    RowBox[{"(", 
                    RowBox[{
                    RowBox[{"5.`*^-6", " ", 
                    TagBox["h", HoldForm]}], "-", 
                    RowBox[{"0.000995`", " ", 
                    TagBox["k", HoldForm]}]}], ")"}]}], "+", 
                    RowBox[{
                    FractionBox["3", "2"], " ", 
                    RowBox[{"(", 
                    RowBox[{
                    RowBox[{"0.000995`", " ", 
                    TagBox["h", HoldForm]}], "-", 
                    RowBox[{"5.`*^-6", " ", 
                    TagBox["k", HoldForm]}]}], ")"}]}]}], ")"}]}], 
                    RowBox[{"2", "+", 
                    RowBox[{"5.`*^-6", " ", 
                    TagBox["h", HoldForm]}], "-", 
                    RowBox[{"0.000995`", " ", 
                    TagBox["k", HoldForm]}]}]]}], ")"}], " ", 
                 RowBox[{"(", 
                   RowBox[{
                    RowBox[{"-", "1"}], "+", 
                    RowBox[{"0.001`", " ", 
                    TagBox["k", HoldForm]}]}], ")"}]}], 
               RowBox[{"2", "+", 
                 RowBox[{"0.000995`", " ", 
                   TagBox["h", HoldForm]}], "-", 
                 RowBox[{"5.`*^-6", " ", 
                   TagBox["k", HoldForm]}]}]], "+", 
              FractionBox[
               RowBox[{"0.000025`", " ", 
                 RowBox[{"(", 
                   RowBox[{
                    SqrtBox[
                    RowBox[{
                    SuperscriptBox[
                    RowBox[{"(", 
                    RowBox[{
                    RowBox[{"-", 
                    FractionBox[
                    RowBox[{"0.005`", " ", 
                    RowBox[{"(", 
                    RowBox[{
                    RowBox[{"-", "1"}], "-", 
                    RowBox[{"0.001`", " ", 
                    TagBox["h", HoldForm]}]}], ")"}]}], 
                    RowBox[{"2", "+", 
                    RowBox[{"5.`*^-6", " ", 
                    TagBox["h", HoldForm]}], "-", 
                    RowBox[{"0.000995`", " ", 
                    TagBox["k", HoldForm]}]}]]}], "+", 
                    RowBox[{
                    FractionBox["1", "2"], " ", 
                    RowBox[{"(", 
                    RowBox[{
                    RowBox[{"0.000995`", " ", 
                    TagBox["h", HoldForm]}], "-", 
                    RowBox[{"5.`*^-6", " ", 
                    TagBox["k", HoldForm]}]}], ")"}]}], "+", 
                    RowBox[{
                    FractionBox["1", "2"], " ", 
                    RowBox[{"(", 
                    RowBox[{
                    RowBox[{
                    RowBox[{"-", "5.`*^-6"}], " ", 
                    TagBox["h", HoldForm]}], "+", 
                    RowBox[{"0.000995`", " ", 
                    TagBox["k", HoldForm]}]}], ")"}]}]}], ")"}], "2"], "-", 
                    FractionBox[
                    RowBox[{"0.01`", " ", 
                    RowBox[{"(", 
                    RowBox[{
                    RowBox[{
                    FractionBox["1", "2"], " ", 
                    RowBox[{"(", 
                    RowBox[{
                    RowBox[{"5.`*^-6", " ", 
                    TagBox["h", HoldForm]}], "-", 
                    RowBox[{"0.000995`", " ", 
                    TagBox["k", HoldForm]}]}], ")"}]}], "-", 
                    FractionBox[
                    RowBox[{"0.005`", " ", 
                    RowBox[{"(", 
                    RowBox[{
                    RowBox[{"-", "1"}], "-", 
                    RowBox[{"0.001`", " ", 
                    TagBox["h", HoldForm]}]}], ")"}]}], 
                    RowBox[{"2", "+", 
                    RowBox[{"5.`*^-6", " ", 
                    TagBox["h", HoldForm]}], "-", 
                    RowBox[{"0.000995`", " ", 
                    TagBox["k", HoldForm]}]}]], "+", 
                    RowBox[{
                    FractionBox["1", "2"], " ", 
                    RowBox[{"(", 
                    RowBox[{
                    RowBox[{
                    RowBox[{"-", "0.000995`"}], " ", 
                    TagBox["h", HoldForm]}], "+", 
                    RowBox[{"5.`*^-6", " ", 
                    TagBox["k", HoldForm]}]}], ")"}]}]}], ")"}], " ", 
                    RowBox[{"(", 
                    RowBox[{
                    RowBox[{"-", "1"}], "+", 
                    RowBox[{"0.001`", " ", 
                    TagBox["k", HoldForm]}]}], ")"}]}], 
                    RowBox[{"2", "+", 
                    RowBox[{"0.000995`", " ", 
                    TagBox["h", HoldForm]}], "-", 
                    RowBox[{"5.`*^-6", " ", 
                    TagBox["k", HoldForm]}]}]], "+", 
                    FractionBox[
                    RowBox[{"0.000025`", " ", 
                    SuperscriptBox[
                    RowBox[{"(", 
                    RowBox[{
                    RowBox[{"-", "1"}], "+", 
                    RowBox[{"0.001`", " ", 
                    TagBox["k", HoldForm]}]}], ")"}], "2"]}], 
                    SuperscriptBox[
                    RowBox[{"(", 
                    RowBox[{"2", "+", 
                    RowBox[{"0.000995`", " ", 
                    TagBox["h", HoldForm]}], "-", 
                    RowBox[{"5.`*^-6", " ", 
                    TagBox["k", HoldForm]}]}], ")"}], "2"]]}]], "-", 
                    RowBox[{
                    FractionBox["3", "2"], " ", 
                    RowBox[{"(", 
                    RowBox[{
                    RowBox[{"5.`*^-6", " ", 
                    TagBox["h", HoldForm]}], "-", 
                    RowBox[{"0.000995`", " ", 
                    TagBox["k", HoldForm]}]}], ")"}]}], "-", 
                    FractionBox[
                    RowBox[{"0.01`", " ", 
                    RowBox[{"(", 
                    RowBox[{
                    RowBox[{"-", "1"}], "-", 
                    RowBox[{"0.001`", " ", 
                    TagBox["h", HoldForm]}]}], ")"}]}], 
                    RowBox[{"2", "+", 
                    RowBox[{"5.`*^-6", " ", 
                    TagBox["h", HoldForm]}], "-", 
                    RowBox[{"0.000995`", " ", 
                    TagBox["k", HoldForm]}]}]], "+", 
                    RowBox[{
                    FractionBox["3", "2"], " ", 
                    RowBox[{"(", 
                    RowBox[{
                    RowBox[{"0.000995`", " ", 
                    TagBox["h", HoldForm]}], "-", 
                    RowBox[{"5.`*^-6", " ", 
                    TagBox["k", HoldForm]}]}], ")"}]}]}], ")"}], " ", 
                 SuperscriptBox[
                  RowBox[{"(", 
                    RowBox[{
                    RowBox[{"-", "1"}], "+", 
                    RowBox[{"0.001`", " ", 
                    TagBox["k", HoldForm]}]}], ")"}], "2"]}], 
               SuperscriptBox[
                RowBox[{"(", 
                  RowBox[{"2", "+", 
                    RowBox[{"0.000995`", " ", 
                    TagBox["h", HoldForm]}], "-", 
                    RowBox[{"5.`*^-6", " ", 
                    TagBox["k", HoldForm]}]}], ")"}], "2"]], "+", 
              FractionBox[
               RowBox[{"1.2500000000000002`*^-7", " ", 
                 SuperscriptBox[
                  RowBox[{"(", 
                    RowBox[{
                    RowBox[{"-", "1"}], "+", 
                    RowBox[{"0.001`", " ", 
                    TagBox["k", HoldForm]}]}], ")"}], "3"]}], 
               SuperscriptBox[
                RowBox[{"(", 
                  RowBox[{"2", "+", 
                    RowBox[{"0.000995`", " ", 
                    TagBox["h", HoldForm]}], "-", 
                    RowBox[{"5.`*^-6", " ", 
```
