## Supplementary material for "Establishment of local adaptation in partly self-fertilizing populations": Contains simulator source code and Mathematica notebook that can be used to reproduce all theoretical derivations and figures in the manuscript.: mating_system_single_locus_revision.nb (part 16 of 22)

```
                    TagBox["k", HoldForm]}]}], ")"}], "3"]]}]]}]}]],
      Annotation[#, 
       Rational[-1, 
           2] ((-0.5) (0.000995 (0. - HoldForm[$CellContext`h]) - 
            5.*^-6 (0. - 
             HoldForm[$CellContext`k])) + (((-0.5) (
                0.000995 (0. - HoldForm[$CellContext`h]) - 
                5.*^-6 (0. - HoldForm[$CellContext`k])) - 
              0.005 (-1 - 0.001 HoldForm[$CellContext`h])/(2 + 
              5.*^-6 HoldForm[$CellContext`h] - 0.000995 
              HoldForm[$CellContext`k]) + 
              Rational[1, 2] ((-5.*^-6) HoldForm[$CellContext`h] + 
                0.000995 HoldForm[$CellContext`k]))^2 - 
            0.01 (0.5 (0.000995 (0. - HoldForm[$CellContext`h]) - 
               5.*^-6 (0. - HoldForm[$CellContext`k])) + 
             Rational[1, 2] (5.*^-6 HoldForm[$CellContext`h] - 0.000995 
               HoldForm[$CellContext`k]) - 
             0.005 (-1 - 0.001 HoldForm[$CellContext`h])/(2 + 
             5.*^-6 HoldForm[$CellContext`h] - 0.000995 
             HoldForm[$CellContext`k])) (2 + 
              0.000995 HoldForm[$CellContext`h] - 5.*^-6 
              HoldForm[$CellContext`k])^(-1) (-1 + 
             0.001 HoldForm[$CellContext`k]) + 
            0.000025 (2 + 0.000995 HoldForm[$CellContext`h] - 5.*^-6 
               HoldForm[$CellContext`k])^(-2) (-1 + 
               0.001 HoldForm[$CellContext`k])^2)^Rational[1, 2] + 
          Rational[1, 2] (5.*^-6 HoldForm[$CellContext`h] - 0.000995 
            HoldForm[$CellContext`k]) + 
          0.005 (-1 - 0.001 HoldForm[$CellContext`h])/(2 + 
           5.*^-6 HoldForm[$CellContext`h] - 0.000995 
           HoldForm[$CellContext`k]) + 
          0.005 (2 + 0.000995 HoldForm[$CellContext`h] - 5.*^-6 
             HoldForm[$CellContext`k])^(-1) (-1 + 
            0.001 HoldForm[$CellContext`k])) ((-0.5) (
            0.000995 (0. - HoldForm[$CellContext`h]) - 
            5.*^-6 (0. - 
             HoldForm[$CellContext`k])) + (((-0.5) (
                0.000995 (0. - HoldForm[$CellContext`h]) - 
                5.*^-6 (0. - HoldForm[$CellContext`k])) - 
              0.005 (-1 - 0.001 HoldForm[$CellContext`h])/(2 + 
              5.*^-6 HoldForm[$CellContext`h] - 0.000995 
              HoldForm[$CellContext`k]) + 
              Rational[1, 2] ((-5.*^-6) HoldForm[$CellContext`h] + 
                0.000995 HoldForm[$CellContext`k]))^2 - 
            0.01 (0.5 (0.000995 (0. - HoldForm[$CellContext`h]) - 
               5.*^-6 (0. - HoldForm[$CellContext`k])) + 
             Rational[1, 2] (5.*^-6 HoldForm[$CellContext`h] - 0.000995 
               HoldForm[$CellContext`k]) - 
             0.005 (-1 - 0.001 HoldForm[$CellContext`h])/(2 + 
             5.*^-6 HoldForm[$CellContext`h] - 0.000995 
             HoldForm[$CellContext`k])) (2 + 
              0.000995 HoldForm[$CellContext`h] - 5.*^-6 
              HoldForm[$CellContext`k])^(-1) (-1 + 
             0.001 HoldForm[$CellContext`k]) + 
            0.000025 (2 + 0.000995 HoldForm[$CellContext`h] - 5.*^-6 
               HoldForm[$CellContext`k])^(-2) (-1 + 
               0.001 HoldForm[$CellContext`k])^2)^Rational[1, 2] - 
          0.005 (-1 - 0.001 HoldForm[$CellContext`h])/(2 + 
          5.*^-6 HoldForm[$CellContext`h] - 0.000995 
          HoldForm[$CellContext`k]) + 
          Rational[1, 2] ((-5.*^-6) HoldForm[$CellContext`h] + 
            0.000995 HoldForm[$CellContext`k]) + 
          0.005 (2 + 0.000995 HoldForm[$CellContext`h] - 5.*^-6 
             HoldForm[$CellContext`k])^(-1) (-1 + 
            0.001 HoldForm[$CellContext`k])) (((-0.5) (
              0.000995 (0. - HoldForm[$CellContext`h]) - 
              5.*^-6 (0. - HoldForm[$CellContext`k])) - 
            0.005 (-1 - 0.001 HoldForm[$CellContext`h])/(2 + 
            5.*^-6 HoldForm[$CellContext`h] - 0.000995 
            HoldForm[$CellContext`k]) + 
            Rational[1, 2] ((-5.*^-6) HoldForm[$CellContext`h] + 
              0.000995 HoldForm[$CellContext`k])) ((-0.5) (
              0.000995 (0. - HoldForm[$CellContext`h]) - 
              5.*^-6 (0. - 
               HoldForm[$CellContext`k])) + (((-0.5) (
                  0.000995 (0. - HoldForm[$CellContext`h]) - 
                  5.*^-6 (0. - HoldForm[$CellContext`k])) - 
                0.005 (-1 - 0.001 HoldForm[$CellContext`h])/(2 + 
                5.*^-6 HoldForm[$CellContext`h] - 0.000995 
                HoldForm[$CellContext`k]) + 
                Rational[1, 2] ((-5.*^-6) HoldForm[$CellContext`h] + 
                  0.000995 HoldForm[$CellContext`k]))^2 - 
              0.01 (0.5 (0.000995 (0. - HoldForm[$CellContext`h]) - 
                 5.*^-6 (0. - HoldForm[$CellContext`k])) + 
               Rational[1, 2] (5.*^-6 HoldForm[$CellContext`h] - 0.000995 
                 HoldForm[$CellContext`k]) - 
               0.005 (-1 - 0.001 HoldForm[$CellContext`h])/(2 + 
               5.*^-6 HoldForm[$CellContext`h] - 0.000995 
               HoldForm[$CellContext`k])) (2 + 
                0.000995 HoldForm[$CellContext`h] - 5.*^-6 
                HoldForm[$CellContext`k])^(-1) (-1 + 
               0.001 HoldForm[$CellContext`k]) + 
              0.000025 (2 + 0.000995 HoldForm[$CellContext`h] - 5.*^-6 
                 HoldForm[$CellContext`k])^(-2) (-1 + 
                 0.001 HoldForm[$CellContext`k])^2)^Rational[1, 2] - 
            0.005 (-1 - 0.001 HoldForm[$CellContext`h])/(2 + 
            5.*^-6 HoldForm[$CellContext`h] - 0.000995 
            HoldForm[$CellContext`k]) + 
            Rational[1, 2] ((-5.*^-6) HoldForm[$CellContext`h] + 
              0.000995 HoldForm[$CellContext`k])) + 
          0.005 (2 + 0.000995 HoldForm[$CellContext`h] - 5.*^-6 
             HoldForm[$CellContext`k])^(-1) ((-5.*^-6) 
             HoldForm[$CellContext`h] - 
            1. (0.000995 (0. - HoldForm[$CellContext`h]) - 
             5.*^-6 (0. - 
              HoldForm[$CellContext`k])) + (((-0.5) (
                  0.000995 (0. - HoldForm[$CellContext`h]) - 
                  5.*^-6 (0. - HoldForm[$CellContext`k])) - 
                0.005 (-1 - 0.001 HoldForm[$CellContext`h])/(2 + 
                5.*^-6 HoldForm[$CellContext`h] - 0.000995 
                HoldForm[$CellContext`k]) + 
                Rational[1, 2] ((-5.*^-6) HoldForm[$CellContext`h] + 
                  0.000995 HoldForm[$CellContext`k]))^2 - 
              0.01 (0.5 (0.000995 (0. - HoldForm[$CellContext`h]) - 
                 5.*^-6 (0. - HoldForm[$CellContext`k])) + 
               Rational[1, 2] (5.*^-6 HoldForm[$CellContext`h] - 0.000995 
                 HoldForm[$CellContext`k]) - 
               0.005 (-1 - 0.001 HoldForm[$CellContext`h])/(2 + 
               5.*^-6 HoldForm[$CellContext`h] - 0.000995 
               HoldForm[$CellContext`k])) (2 + 
                0.000995 HoldForm[$CellContext`h] - 5.*^-6 
                HoldForm[$CellContext`k])^(-1) (-1 + 
               0.001 HoldForm[$CellContext`k]) + 
              0.000025 (2 + 0.000995 HoldForm[$CellContext`h] - 5.*^-6 
                 HoldForm[$CellContext`k])^(-2) (-1 + 
                 0.001 HoldForm[$CellContext`k])^2)^Rational[1, 2] + 
            0.01 (-1 - 0.001 HoldForm[$CellContext`h])/(2 + 
             5.*^-6 HoldForm[$CellContext`h] - 0.000995 
             HoldForm[$CellContext`k]) + 
            0.000995 HoldForm[$CellContext`k]) (-1 + 
            0.001 HoldForm[$CellContext`k]) + 
          0.000025 (2 + 0.000995 HoldForm[$CellContext`h] - 5.*^-6 
             HoldForm[$CellContext`k])^(-2) (-1 + 
             0.001 HoldForm[$CellContext`k])^2) ((
            1. (0.000995 (0. - HoldForm[$CellContext`h]) - 
              5.*^-6 (0. - HoldForm[$CellContext`k])) + 
            Rational[1, 2] (
              2 (1. (0.000995 (0. - HoldForm[$CellContext`h]) - 
                  5.*^-6 (0. - HoldForm[$CellContext`k])) - 
                0.5 (0.000995 (-1 + HoldForm[$CellContext`h]) - 
                 5.*^-6 (-1 + HoldForm[$CellContext`k]))) ((-0.5) (
                  0.000995 (0. - HoldForm[$CellContext`h]) - 
                  5.*^-6 (0. - HoldForm[$CellContext`k])) - 
                0.005 (-1 - 0.001 HoldForm[$CellContext`h])/(2 + 
                5.*^-6 HoldForm[$CellContext`h] - 0.000995 
                HoldForm[$CellContext`k]) + 
                Rational[1, 2] ((-5.*^-6) HoldForm[$CellContext`h] + 
                  0.000995 HoldForm[$CellContext`k])) - 
              0.01 (-(0.000995 (0. - HoldForm[$CellContext`h]) - 
                 5.*^-6 (0. - HoldForm[$CellContext`k])) + 
               0.5 (0.000995 (-1 + HoldForm[$CellContext`h]) - 
                 5.*^-6 (-1 + HoldForm[$CellContext`k]))) (2 + 
                0.000995 HoldForm[$CellContext`h] - 5.*^-6 
                HoldForm[$CellContext`k])^(-1) (-1 + 
               0.001 HoldForm[$CellContext`k])) (((-0.5) (
                   0.000995 (0. - HoldForm[$CellContext`h]) - 
                   5.*^-6 (0. - HoldForm[$CellContext`k])) - 
                 0.005 (-1 - 0.001 HoldForm[$CellContext`h])/(2 + 
                 5.*^-6 HoldForm[$CellContext`h] - 0.000995 
                 HoldForm[$CellContext`k]) + 
                 Rational[1, 2] ((-5.*^-6) HoldForm[$CellContext`h] + 
                   0.000995 HoldForm[$CellContext`k]))^2 - 
               0.01 (0.5 (0.000995 (0. - HoldForm[$CellContext`h]) - 
                  5.*^-6 (0. - HoldForm[$CellContext`k])) + 
                Rational[1, 2] (5.*^-6 HoldForm[$CellContext`h] - 0.000995 
                  HoldForm[$CellContext`k]) - 
                0.005 (-1 - 0.001 HoldForm[$CellContext`h])/(2 + 
                5.*^-6 HoldForm[$CellContext`h] - 0.000995 
                HoldForm[$CellContext`k])) (2 + 
                 0.000995 HoldForm[$CellContext`h] - 5.*^-6 
                 HoldForm[$CellContext`k])^(-1) (-1 + 
                0.001 HoldForm[$CellContext`k]) + 
               0.000025 (2 + 0.000995 HoldForm[$CellContext`h] - 5.*^-6 
                  HoldForm[$CellContext`k])^(-2) (-1 + 
                  0.001 HoldForm[$CellContext`k])^2)^Rational[-1, 2] - 
            0.5 (0.000995 (-1 + HoldForm[$CellContext`h]) - 
             5.*^-6 (-1 + 
              HoldForm[$CellContext`k]))) ((-0.5) (
               0.000995 (0. - HoldForm[$CellContext`h]) - 
               5.*^-6 (0. - HoldForm[$CellContext`k])) - 
             0.005 (-1 - 0.001 HoldForm[$CellContext`h])/(2 + 
             5.*^-6 HoldForm[$CellContext`h] - 0.000995 
             HoldForm[$CellContext`k]) + 
             Rational[1, 2] ((-5.*^-6) HoldForm[$CellContext`h] + 
               0.000995 HoldForm[$CellContext`k]))^2 + 
          2 (1. (0.000995 (0. - HoldForm[$CellContext`h]) - 
              5.*^-6 (0. - HoldForm[$CellContext`k])) - 
            0.5 (0.000995 (-1 + HoldForm[$CellContext`h]) - 
             5.*^-6 (-1 + HoldForm[$CellContext`k]))) ((-0.5) (
              0.000995 (0. - HoldForm[$CellContext`h]) - 
              5.*^-6 (0. - HoldForm[$CellContext`k])) - 
            0.005 (-1 - 0.001 HoldForm[$CellContext`h])/(2 + 
            5.*^-6 HoldForm[$CellContext`h] - 0.000995 
            HoldForm[$CellContext`k]) + 
            Rational[1, 2] ((-5.*^-6) HoldForm[$CellContext`h] + 
              0.000995 HoldForm[$CellContext`k])) ((-0.5) (
              0.000995 (0. - HoldForm[$CellContext`h]) - 
              5.*^-6 (0. - 
               HoldForm[$CellContext`k])) + (((-0.5) (
                  0.000995 (0. - HoldForm[$CellContext`h]) - 
                  5.*^-6 (0. - HoldForm[$CellContext`k])) - 
                0.005 (-1 - 0.001 HoldForm[$CellContext`h])/(2 + 
                5.*^-6 HoldForm[$CellContext`h] - 0.000995 
                HoldForm[$CellContext`k]) + 
                Rational[1, 2] ((-5.*^-6) HoldForm[$CellContext`h] + 
                  0.000995 HoldForm[$CellContext`k]))^2 - 
              0.01 (0.5 (0.000995 (0. - HoldForm[$CellContext`h]) - 
                 5.*^-6 (0. - HoldForm[$CellContext`k])) + 
               Rational[1, 2] (5.*^-6 HoldForm[$CellContext`h] - 0.000995 
                 HoldForm[$CellContext`k]) - 
               0.005 (-1 - 0.001 HoldForm[$CellContext`h])/(2 + 
               5.*^-6 HoldForm[$CellContext`h] - 0.000995 
               HoldForm[$CellContext`k])) (2 + 
                0.000995 HoldForm[$CellContext`h] - 5.*^-6 
                HoldForm[$CellContext`k])^(-1) (-1 + 
               0.001 HoldForm[$CellContext`k]) + 
              0.000025 (2 + 0.000995 HoldForm[$CellContext`h] - 5.*^-6 
                 HoldForm[$CellContext`k])^(-2) (-1 + 
                 0.001 HoldForm[$CellContext`k])^2)^Rational[1, 2] - 
            0.005 (-1 - 0.001 HoldForm[$CellContext`h])/(2 + 
            5.*^-6 HoldForm[$CellContext`h] - 0.000995 
            HoldForm[$CellContext`k]) + 
            Rational[1, 2] ((-5.*^-6) HoldForm[$CellContext`h] + 
              0.000995 HoldForm[$CellContext`k])) + 
          0.005 ((1. (0.000995 (0. - HoldForm[$CellContext`h]) - 
                5.*^-6 (0. - HoldForm[$CellContext`k])) - 
              0.5 (0.000995 (-1 + HoldForm[$CellContext`h]) - 
               5.*^-6 (-1 + HoldForm[$CellContext`k]))) ((-1.5) (
                0.000995 (0. - HoldForm[$CellContext`h]) - 
                5.*^-6 (0. - HoldForm[$CellContext`k])) + 
              2 (((-0.5) (0.000995 (0. - HoldForm[$CellContext`h]) - 
                    5.*^-6 (0. - HoldForm[$CellContext`k])) - 
                   0.005 (-1 - 0.001 HoldForm[$CellContext`h])/(2 + 
                   5.*^-6 HoldForm[$CellContext`h] - 0.000995 
                   HoldForm[$CellContext`k]) + 
                   Rational[1, 2] ((-5.*^-6) HoldForm[$CellContext`h] + 
                    0.000995 HoldForm[$CellContext`k]))^2 - 
                 0.01 (0.5 (0.000995 (0. - HoldForm[$CellContext`h]) - 
                    5.*^-6 (0. - HoldForm[$CellContext`k])) + 
                  Rational[1, 2] (5.*^-6 HoldForm[$CellContext`h] - 0.000995 
                    HoldForm[$CellContext`k]) - 
                  0.005 (-1 - 0.001 HoldForm[$CellContext`h])/(2 + 
                  5.*^-6 HoldForm[$CellContext`h] - 0.000995 
                  HoldForm[$CellContext`k])) (2 + 
                   0.000995 HoldForm[$CellContext`h] - 5.*^-6 
                   HoldForm[$CellContext`k])^(-1) (-1 + 
                  0.001 HoldForm[$CellContext`k]) + 
                 0.000025 (2 + 0.000995 HoldForm[$CellContext`h] - 5.*^-6 
                    HoldForm[$CellContext`k])^(-2) (-1 + 
                    0.001 HoldForm[$CellContext`k])^2)^Rational[1, 2] + 
              Rational[-3, 2] (5.*^-6 HoldForm[$CellContext`h] - 0.000995 
                HoldForm[$CellContext`k])) + (
              3. (0.000995 (0. - HoldForm[$CellContext`h]) - 
                5.*^-6 (0. - HoldForm[$CellContext`k])) + (
                2 (1. (0.000995 (0. - HoldForm[$CellContext`h]) - 
                    5.*^-6 (0. - HoldForm[$CellContext`k])) - 
                  0.5 (0.000995 (-1 + HoldForm[$CellContext`h]) - 
                   5.*^-6 (-1 + HoldForm[$CellContext`k]))) ((-0.5) (
                    0.000995 (0. - HoldForm[$CellContext`h]) - 
                    5.*^-6 (0. - HoldForm[$CellContext`k])) - 
                  0.005 (-1 - 0.001 HoldForm[$CellContext`h])/(2 + 
                  5.*^-6 HoldForm[$CellContext`h] - 0.000995 
                  HoldForm[$CellContext`k]) + 
                  Rational[1, 2] ((-5.*^-6) HoldForm[$CellContext`h] + 
                    0.000995 HoldForm[$CellContext`k])) - 
                0.01 (-(0.000995 (0. - HoldForm[$CellContext`h]) - 
                   5.*^-6 (0. - HoldForm[$CellContext`k])) + 
                 0.5 (0.000995 (-1 + HoldForm[$CellContext`h]) - 
                   5.*^-6 (-1 + HoldForm[$CellContext`k]))) (2 + 
                  0.000995 HoldForm[$CellContext`h] - 5.*^-6 
                  HoldForm[$CellContext`k])^(-1) (-1 + 
                 0.001 HoldForm[$CellContext`k])) (((-0.5) (
                    0.000995 (0. - HoldForm[$CellContext`h]) - 
                    5.*^-6 (0. - HoldForm[$CellContext`k])) - 
                   0.005 (-1 - 0.001 HoldForm[$CellContext`h])/(2 + 
                   5.*^-6 HoldForm[$CellContext`h] - 0.000995 
                   HoldForm[$CellContext`k]) + 
                   Rational[1, 2] ((-5.*^-6) HoldForm[$CellContext`h] + 
                    0.000995 HoldForm[$CellContext`k]))^2 - 
                 0.01 (0.5 (0.000995 (0. - HoldForm[$CellContext`h]) - 
                    5.*^-6 (0. - HoldForm[$CellContext`k])) + 
                  Rational[1, 2] (5.*^-6 HoldForm[$CellContext`h] - 0.000995 
                    HoldForm[$CellContext`k]) - 
                  0.005 (-1 - 0.001 HoldForm[$CellContext`h])/(2 + 
                  5.*^-6 HoldForm[$CellContext`h] - 0.000995 
                  HoldForm[$CellContext`k])) (2 + 
                   0.000995 HoldForm[$CellContext`h] - 5.*^-6 
                   HoldForm[$CellContext`k])^(-1) (-1 + 
                  0.001 HoldForm[$CellContext`k]) + 
                 0.000025 (2 + 0.000995 HoldForm[$CellContext`h] - 5.*^-6 
                    HoldForm[$CellContext`k])^(-2) (-1 + 
                    0.001 HoldForm[$CellContext`k])^2)^Rational[-1, 2] - 
              1.5 (0.000995 (-1 + HoldForm[$CellContext`h]) - 
               5.*^-6 (-1 + HoldForm[$CellContext`k]))) ((-0.5) (
                0.000995 (0. - HoldForm[$CellContext`h]) - 
                5.*^-6 (0. - HoldForm[$CellContext`k])) + 
              Rational[1, 2] ((-5.*^-6) HoldForm[$CellContext`h] + 
                0.000995 HoldForm[$CellContext`k])) - 
            0.005 (-1 - 0.001 HoldForm[$CellContext`h]) (
             3. (0.000995 (0. - HoldForm[$CellContext`h]) - 
               5.*^-6 (0. - HoldForm[$CellContext`k])) + 
             Rational[1, 2] (
               2 (1. (0.000995 (0. - HoldForm[$CellContext`h]) - 
                   5.*^-6 (0. - HoldForm[$CellContext`k])) - 
                 0.5 (0.000995 (-1 + HoldForm[$CellContext`h]) - 
                  5.*^-6 (-1 + HoldForm[$CellContext`k]))) ((-0.5) (
                   0.000995 (0. - HoldForm[$CellContext`h]) - 
                   5.*^-6 (0. - HoldForm[$CellContext`k])) - 
                 0.005 (-1 - 0.001 HoldForm[$CellContext`h])/(2 + 
                 5.*^-6 HoldForm[$CellContext`h] - 0.000995 
                 HoldForm[$CellContext`k]) + 
                 Rational[1, 2] ((-5.*^-6) HoldForm[$CellContext`h] + 
                   0.000995 HoldForm[$CellContext`k])) - 
               0.01 (-(0.000995 (0. - HoldForm[$CellContext`h]) - 
                  5.*^-6 (0. - HoldForm[$CellContext`k])) + 
                0.5 (0.000995 (-1 + HoldForm[$CellContext`h]) - 
                  5.*^-6 (-1 + HoldForm[$CellContext`k]))) (2 + 
                 0.000995 HoldForm[$CellContext`h] - 5.*^-6 
                 HoldForm[$CellContext`k])^(-1) (-1 + 
                0.001 HoldForm[$CellContext`k])) (((-0.5) (
                    0.000995 (0. - HoldForm[$CellContext`h]) - 
                    5.*^-6 (0. - HoldForm[$CellContext`k])) - 
                  0.005 (-1 - 0.001 HoldForm[$CellContext`h])/(2 + 
                  5.*^-6 HoldForm[$CellContext`h] - 0.000995 
                  HoldForm[$CellContext`k]) + 
                  Rational[1, 2] ((-5.*^-6) HoldForm[$CellContext`h] + 
                    0.000995 HoldForm[$CellContext`k]))^2 - 
                0.01 (0.5 (0.000995 (0. - HoldForm[$CellContext`h]) - 
                   5.*^-6 (0. - HoldForm[$CellContext`k])) + 
                 Rational[1, 2] (5.*^-6 HoldForm[$CellContext`h] - 0.000995 
                   HoldForm[$CellContext`k]) - 
                 0.005 (-1 - 0.001 HoldForm[$CellContext`h])/(2 + 
                 5.*^-6 HoldForm[$CellContext`h] - 0.000995 
                 HoldForm[$CellContext`k])) (2 + 
                  0.000995 HoldForm[$CellContext`h] - 5.*^-6 
                  HoldForm[$CellContext`k])^(-1) (-1 + 
                 0.001 HoldForm[$CellContext`k]) + 
                0.000025 (2 + 0.000995 HoldForm[$CellContext`h] - 5.*^-6 
                   HoldForm[$CellContext`k])^(-2) (-1 + 
                   0.001 HoldForm[$CellContext`k])^2)^Rational[-1, 2] - 
             1.5 (0.000995 (-1 + HoldForm[$CellContext`h]) - 
              5.*^-6 (-1 + HoldForm[$CellContext`k])))/(2 + 
            5.*^-6 HoldForm[$CellContext`h] - 0.000995 
            HoldForm[$CellContext`k])) (2 + 0.000995 HoldForm[$CellContext`h] - 
             5.*^-6 HoldForm[$CellContext`k])^(-1) (-1 + 
            0.001 HoldForm[$CellContext`k]) + 
          0.000025 (
            3. (0.000995 (0. - HoldForm[$CellContext`h]) - 
              5.*^-6 (0. - HoldForm[$CellContext`k])) + 
            Rational[1, 2] (
              2 (1. (0.000995 (0. - HoldForm[$CellContext`h]) - 
                  5.*^-6 (0. - HoldForm[$CellContext`k])) - 
                0.5 (0.000995 (-1 + HoldForm[$CellContext`h]) - 
                 5.*^-6 (-1 + HoldForm[$CellContext`k]))) ((-0.5) (
                  0.000995 (0. - HoldForm[$CellContext`h]) - 
                  5.*^-6 (0. - HoldForm[$CellContext`k])) - 
                0.005 (-1 - 0.001 HoldForm[$CellContext`h])/(2 + 
                5.*^-6 HoldForm[$CellContext`h] - 0.000995 
                HoldForm[$CellContext`k]) + 
                Rational[1, 2] ((-5.*^-6) HoldForm[$CellContext`h] + 
                  0.000995 HoldForm[$CellContext`k])) - 
              0.01 (-(0.000995 (0. - HoldForm[$CellContext`h]) - 
                 5.*^-6 (0. - HoldForm[$CellContext`k])) + 
               0.5 (0.000995 (-1 + HoldForm[$CellContext`h]) - 
                 5.*^-6 (-1 + HoldForm[$CellContext`k]))) (2 + 
                0.000995 HoldForm[$CellContext`h] - 5.*^-6 
                HoldForm[$CellContext`k])^(-1) (-1 + 
               0.001 HoldForm[$CellContext`k])) (((-0.5) (
                   0.000995 (0. - HoldForm[$CellContext`h]) - 
                   5.*^-6 (0. - HoldForm[$CellContext`k])) - 
                 0.005 (-1 - 0.001 HoldForm[$CellContext`h])/(2 + 
                 5.*^-6 HoldForm[$CellContext`h] - 0.000995 
                 HoldForm[$CellContext`k]) + 
                 Rational[1, 2] ((-5.*^-6) HoldForm[$CellContext`h] + 
                   0.000995 HoldForm[$CellContext`k]))^2 - 
               0.01 (0.5 (0.000995 (0. - HoldForm[$CellContext`h]) - 
                  5.*^-6 (0. - HoldForm[$CellContext`k])) + 
                Rational[1, 2] (5.*^-6 HoldForm[$CellContext`h] - 0.000995 
                  HoldForm[$CellContext`k]) - 
                0.005 (-1 - 0.001 HoldForm[$CellContext`h])/(2 + 
                5.*^-6 HoldForm[$CellContext`h] - 0.000995 
                HoldForm[$CellContext`k])) (2 + 
                 0.000995 HoldForm[$CellContext`h] - 5.*^-6 
                 HoldForm[$CellContext`k])^(-1) (-1 + 
                0.001 HoldForm[$CellContext`k]) + 
               0.000025 (2 + 0.000995 HoldForm[$CellContext`h] - 5.*^-6 
                  HoldForm[$CellContext`k])^(-2) (-1 + 
                  0.001 HoldForm[$CellContext`k])^2)^Rational[-1, 2] - 
            1.5 (0.000995 (-1 + HoldForm[$CellContext`h]) - 
             5.*^-6 (-1 + HoldForm[$CellContext`k]))) (2 + 
             0.000995 HoldForm[$CellContext`h] - 5.*^-6 
             HoldForm[$CellContext`k])^(-2) (-1 + 
             0.001 HoldForm[$CellContext`k])^2) (((-0.5) (
                0.000995 (0. - HoldForm[$CellContext`h]) - 
                5.*^-6 (0. - HoldForm[$CellContext`k])) - 
              0.005 (-1 - 0.001 HoldForm[$CellContext`h])/(2 + 
              5.*^-6 HoldForm[$CellContext`h] - 0.000995 
              HoldForm[$CellContext`k]) + 
              Rational[1, 2] ((-5.*^-6) HoldForm[$CellContext`h] + 
                0.000995 HoldForm[$CellContext`k]))^2 ((-0.5) (
               0.000995 (0. - HoldForm[$CellContext`h]) - 
               5.*^-6 (0. - 
                HoldForm[$CellContext`k])) + (((-0.5) (
                   0.000995 (0. - HoldForm[$CellContext`h]) - 
                   5.*^-6 (0. - HoldForm[$CellContext`k])) - 
                 0.005 (-1 - 0.001 HoldForm[$CellContext`h])/(2 + 
                 5.*^-6 HoldForm[$CellContext`h] - 0.000995 
                 HoldForm[$CellContext`k]) + 
                 Rational[1, 2] ((-5.*^-6) HoldForm[$CellContext`h] + 
                   0.000995 HoldForm[$CellContext`k]))^2 - 
               0.01 (0.5 (0.000995 (0. - HoldForm[$CellContext`h]) - 
                  5.*^-6 (0. - HoldForm[$CellContext`k])) + 
                Rational[1, 2] (5.*^-6 HoldForm[$CellContext`h] - 0.000995 
                  HoldForm[$CellContext`k]) - 
                0.005 (-1 - 0.001 HoldForm[$CellContext`h])/(2 + 
                5.*^-6 HoldForm[$CellContext`h] - 0.000995 
                HoldForm[$CellContext`k])) (2 + 
                 0.000995 HoldForm[$CellContext`h] - 5.*^-6 
                 HoldForm[$CellContext`k])^(-1) (-1 + 
                0.001 HoldForm[$CellContext`k]) + 
               0.000025 (2 + 0.000995 HoldForm[$CellContext`h] - 5.*^-6 
                  HoldForm[$CellContext`k])^(-2) (-1 + 
                  0.001 HoldForm[$CellContext`k])^2)^Rational[1, 2] - 
             0.005 (-1 - 0.001 HoldForm[$CellContext`h])/(2 + 
             5.*^-6 HoldForm[$CellContext`h] - 0.000995 
             HoldForm[$CellContext`k]) + 
             Rational[1, 2] ((-5.*^-6) HoldForm[$CellContext`h] + 
               0.000995 HoldForm[$CellContext`k])) + 
           0.005 (((-1.5) (0.000995 (0. - HoldForm[$CellContext`h]) - 
                 5.*^-6 (0. - HoldForm[$CellContext`k])) + 
               2 (((-0.5) (0.000995 (0. - HoldForm[$CellContext`h]) - 
                    5.*^-6 (0. - HoldForm[$CellContext`k])) - 
                    0.005 (-1 - 0.001 HoldForm[$CellContext`h])/(2 + 
                    5.*^-6 HoldForm[$CellContext`h] - 0.000995 
                    HoldForm[$CellContext`k]) + 
                    Rational[1, 2] ((-5.*^-6) HoldForm[$CellContext`h] + 
                    0.000995 HoldForm[$CellContext`k]))^2 - 
                  0.01 (0.5 (0.000995 (0. - HoldForm[$CellContext`h]) - 
                    5.*^-6 (0. - HoldForm[$CellContext`k])) + 
                   Rational[1, 2] (5.*^-6 HoldForm[$CellContext`h] - 0.000995 
                    HoldForm[$CellContext`k]) - 
                   0.005 (-1 - 0.001 HoldForm[$CellContext`h])/(2 + 
                   5.*^-6 HoldForm[$CellContext`h] - 0.000995 
                   HoldForm[$CellContext`k])) (2 + 
                    0.000995 HoldForm[$CellContext`h] - 5.*^-6 
                    HoldForm[$CellContext`k])^(-1) (-1 + 
                   0.001 HoldForm[$CellContext`k]) + 
                  0.000025 (2 + 0.000995 HoldForm[$CellContext`h] - 5.*^-6 
                    HoldForm[$CellContext`k])^(-2) (-1 + 
                    0.001 HoldForm[$CellContext`k])^2)^Rational[1, 2] + 
               Rational[-3, 2] (5.*^-6 HoldForm[$CellContext`h] - 0.000995 
                 HoldForm[$CellContext`k])) ((-0.5) (
                 0.000995 (0. - HoldForm[$CellContext`h]) - 
                 5.*^-6 (0. - HoldForm[$CellContext`k])) + 
               Rational[1, 2] ((-5.*^-6) HoldForm[$CellContext`h] + 
                 0.000995 HoldForm[$CellContext`k])) - 
             0.005 (-1 - 0.001 
              HoldForm[$CellContext`h]) ((-1.5) (
                0.000995 (0. - HoldForm[$CellContext`h]) - 
                5.*^-6 (0. - 
                 HoldForm[$CellContext`k])) + (((-0.5) (
                    0.000995 (0. - HoldForm[$CellContext`h]) - 
                    5.*^-6 (0. - HoldForm[$CellContext`k])) - 
                  0.005 (-1 - 0.001 HoldForm[$CellContext`h])/(2 + 
                  5.*^-6 HoldForm[$CellContext`h] - 0.000995 
                  HoldForm[$CellContext`k]) + 
                  Rational[1, 2] ((-5.*^-6) HoldForm[$CellContext`h] + 
                    0.000995 HoldForm[$CellContext`k]))^2 - 
                0.01 (0.5 (0.000995 (0. - HoldForm[$CellContext`h]) - 
                   5.*^-6 (0. - HoldForm[$CellContext`k])) + 
                 Rational[1, 2] (5.*^-6 HoldForm[$CellContext`h] - 0.000995 
                   HoldForm[$CellContext`k]) - 
                 0.005 (-1 - 0.001 HoldForm[$CellContext`h])/(2 + 
                 5.*^-6 HoldForm[$CellContext`h] - 0.000995 
                 HoldForm[$CellContext`k])) (2 + 
                  0.000995 HoldForm[$CellContext`h] - 5.*^-6 
                  HoldForm[$CellContext`k])^(-1) (-1 + 
                 0.001 HoldForm[$CellContext`k]) + 
                0.000025 (2 + 0.000995 HoldForm[$CellContext`h] - 5.*^-6 
                   HoldForm[$CellContext`k])^(-2) (-1 + 
                   0.001 HoldForm[$CellContext`k])^2)^Rational[1, 2] + 
              Rational[-3, 2] (5.*^-6 HoldForm[$CellContext`h] - 0.000995 
                HoldForm[$CellContext`k]))/(2 + 
             5.*^-6 HoldForm[$CellContext`h] - 0.000995 
             HoldForm[$CellContext`k])) (2 + 
              0.000995 HoldForm[$CellContext`h] - 5.*^-6 
              HoldForm[$CellContext`k])^(-1) (-1 + 
             0.001 HoldForm[$CellContext`k]) + 
           0.000025 ((-1.5) (0.000995 (0. - HoldForm[$CellContext`h]) - 
               5.*^-6 (0. - 
                HoldForm[$CellContext`k])) + (((-0.5) (
                   0.000995 (0. - HoldForm[$CellContext`h]) - 
                   5.*^-6 (0. - HoldForm[$CellContext`k])) - 
                 0.005 (-1 - 0.001 HoldForm[$CellContext`h])/(2 + 
                 5.*^-6 HoldForm[$CellContext`h] - 0.000995 
                 HoldForm[$CellContext`k]) + 
                 Rational[1, 2] ((-5.*^-6) HoldForm[$CellContext`h] + 
                   0.000995 HoldForm[$CellContext`k]))^2 - 
               0.01 (0.5 (0.000995 (0. - HoldForm[$CellContext`h]) - 
                  5.*^-6 (0. - HoldForm[$CellContext`k])) + 
                Rational[1, 2] (5.*^-6 HoldForm[$CellContext`h] - 0.000995 
                  HoldForm[$CellContext`k]) - 
                0.005 (-1 - 0.001 HoldForm[$CellContext`h])/(2 + 
                5.*^-6 HoldForm[$CellContext`h] - 0.000995 
                HoldForm[$CellContext`k])) (2 + 
                 0.000995 HoldForm[$CellContext`h] - 5.*^-6 
                 HoldForm[$CellContext`k])^(-1) (-1 + 
                0.001 HoldForm[$CellContext`k]) + 
               0.000025 (2 + 0.000995 HoldForm[$CellContext`h] - 5.*^-6 
                  HoldForm[$CellContext`k])^(-2) (-1 + 
                  0.001 HoldForm[$CellContext`k])^2)^Rational[1, 2] + 
             Rational[-3, 2] (5.*^-6 HoldForm[$CellContext`h] - 0.000995 
               HoldForm[$CellContext`k]) - 
             0.01 (-1 - 0.001 HoldForm[$CellContext`h])/(2 + 
             5.*^-6 HoldForm[$CellContext`h] - 0.000995 
             HoldForm[$CellContext`k])) (2 + 
              0.000995 HoldForm[$CellContext`h] - 5.*^-6 
              HoldForm[$CellContext`k])^(-2) (-1 + 
              0.001 HoldForm[$CellContext`k])^2 + 
           1.2500000000000002`*^-7 (2 + 0.000995 HoldForm[$CellContext`h] - 
              5.*^-6 HoldForm[$CellContext`k])^(-3) (-1 + 
              0.001 HoldForm[$CellContext`k])^3)^(-2) + 
        Rational[
          1, 2] ((-0.5) (0.000995 (0. - HoldForm[$CellContext`h]) - 
            5.*^-6 (0. - 
             HoldForm[$CellContext`k])) + (((-0.5) (
                0.000995 (0. - HoldForm[$CellContext`h]) - 
                5.*^-6 (0. - HoldForm[$CellContext`k])) - 
              0.005 (-1 - 0.001 HoldForm[$CellContext`h])/(2 + 
              5.*^-6 HoldForm[$CellContext`h] - 0.000995 
              HoldForm[$CellContext`k]) + 
              Rational[1, 2] ((-5.*^-6) HoldForm[$CellContext`h] + 
                0.000995 HoldForm[$CellContext`k]))^2 - 
            0.01 (0.5 (0.000995 (0. - HoldForm[$CellContext`h]) - 
               5.*^-6 (0. - HoldForm[$CellContext`k])) + 
             Rational[1, 2] (5.*^-6 HoldForm[$CellContext`h] - 0.000995 
               HoldForm[$CellContext`k]) - 
             0.005 (-1 - 0.001 HoldForm[$CellContext`h])/(2 + 
             5.*^-6 HoldForm[$CellContext`h] - 0.000995 
             HoldForm[$CellContext`k])) (2 + 
              0.000995 HoldForm[$CellContext`h] - 5.*^-6 
              HoldForm[$CellContext`k])^(-1) (-1 + 
             0.001 HoldForm[$CellContext`k]) + 
            0.000025 (2 + 0.000995 HoldForm[$CellContext`h] - 5.*^-6 
               HoldForm[$CellContext`k])^(-2) (-1 + 
               0.001 HoldForm[$CellContext`k])^2)^Rational[1, 2] + 
          Rational[1, 2] (5.*^-6 HoldForm[$CellContext`h] - 0.000995 
            HoldForm[$CellContext`k]) + 
          0.005 (-1 - 0.001 HoldForm[$CellContext`h])/(2 + 
           5.*^-6 HoldForm[$CellContext`h] - 0.000995 
           HoldForm[$CellContext`k]) + 
          0.005 (2 + 0.000995 HoldForm[$CellContext`h] - 5.*^-6 
             HoldForm[$CellContext`k])^(-1) (-1 + 
            0.001 HoldForm[$CellContext`k])) ((-0.5) (
            0.000995 (0. - HoldForm[$CellContext`h]) - 
            5.*^-6 (0. - 
             HoldForm[$CellContext`k])) + (((-0.5) (
                0.000995 (0. - HoldForm[$CellContext`h]) - 
                5.*^-6 (0. - HoldForm[$CellContext`k])) - 
              0.005 (-1 - 0.001 HoldForm[$CellContext`h])/(2 + 
              5.*^-6 HoldForm[$CellContext`h] - 0.000995 
              HoldForm[$CellContext`k]) + 
              Rational[1, 2] ((-5.*^-6) HoldForm[$CellContext`h] + 
                0.000995 HoldForm[$CellContext`k]))^2 - 
            0.01 (0.5 (0.000995 (0. - HoldForm[$CellContext`h]) - 
               5.*^-6 (0. - HoldForm[$CellContext`k])) + 
             Rational[1, 2] (5.*^-6 HoldForm[$CellContext`h] - 0.000995 
               HoldForm[$CellContext`k]) - 
             0.005 (-1 - 0.001 HoldForm[$CellContext`h])/(2 + 
             5.*^-6 HoldForm[$CellContext`h] - 0.000995 
             HoldForm[$CellContext`k])) (2 + 
              0.000995 HoldForm[$CellContext`h] - 5.*^-6 
              HoldForm[$CellContext`k])^(-1) (-1 + 
             0.001 HoldForm[$CellContext`k]) + 
            0.000025 (2 + 0.000995 HoldForm[$CellContext`h] - 5.*^-6 
               HoldForm[$CellContext`k])^(-2) (-1 + 
               0.001 HoldForm[$CellContext`k])^2)^Rational[1, 2] - 
          0.005 (-1 - 0.001 HoldForm[$CellContext`h])/(2 + 
          5.*^-6 HoldForm[$CellContext`h] - 0.000995 
          HoldForm[$CellContext`k]) + 
          Rational[1, 2] ((-5.*^-6) HoldForm[$CellContext`h] + 
            0.000995 HoldForm[$CellContext`k]) + 
          0.005 (2 + 0.000995 HoldForm[$CellContext`h] - 5.*^-6 
             HoldForm[$CellContext`k])^(-1) (-1 + 
            0.001 HoldForm[$CellContext`k])) ((
            1. (0.000995 (0. - HoldForm[$CellContext`h]) - 
              5.*^-6 (0. - HoldForm[$CellContext`k])) + 
            Rational[1, 2] (
              2 (1. (0.000995 (0. - HoldForm[$CellContext`h]) - 
                  5.*^-6 (0. - HoldForm[$CellContext`k])) - 
                0.5 (0.000995 (-1 + HoldForm[$CellContext`h]) - 
                 5.*^-6 (-1 + HoldForm[$CellContext`k]))) ((-0.5) (
                  0.000995 (0. - HoldForm[$CellContext`h]) - 
                  5.*^-6 (0. - HoldForm[$CellContext`k])) - 
                0.005 (-1 - 0.001 HoldForm[$CellContext`h])/(2 + 
                5.*^-6 HoldForm[$CellContext`h] - 0.000995 
                HoldForm[$CellContext`k]) + 
                Rational[1, 2] ((-5.*^-6) HoldForm[$CellContext`h] + 
                  0.000995 HoldForm[$CellContext`k])) - 
              0.01 (-(0.000995 (0. - HoldForm[$CellContext`h]) - 
                 5.*^-6 (0. - HoldForm[$CellContext`k])) + 
               0.5 (0.000995 (-1 + HoldForm[$CellContext`h]) - 
                 5.*^-6 (-1 + HoldForm[$CellContext`k]))) (2 + 
                0.000995 HoldForm[$CellContext`h] - 5.*^-6 
                HoldForm[$CellContext`k])^(-1) (-1 + 
               0.001 HoldForm[$CellContext`k])) (((-0.5) (
                   0.000995 (0. - HoldForm[$CellContext`h]) - 
                   5.*^-6 (0. - HoldForm[$CellContext`k])) - 
                 0.005 (-1 - 0.001 HoldForm[$CellContext`h])/(2 + 
                 5.*^-6 HoldForm[$CellContext`h] - 0.000995 
                 HoldForm[$CellContext`k]) + 
                 Rational[1, 2] ((-5.*^-6) HoldForm[$CellContext`h] + 
                   0.000995 HoldForm[$CellContext`k]))^2 - 
               0.01 (0.5 (0.000995 (0. - HoldForm[$CellContext`h]) - 
                  5.*^-6 (0. - HoldForm[$CellContext`k])) + 
                Rational[1, 2] (5.*^-6 HoldForm[$CellContext`h] - 0.000995 
                  HoldForm[$CellContext`k]) - 
                0.005 (-1 - 0.001 HoldForm[$CellContext`h])/(2 + 
                5.*^-6 HoldForm[$CellContext`h] - 0.000995 
                HoldForm[$CellContext`k])) (2 + 
                 0.000995 HoldForm[$CellContext`h] - 5.*^-6 
                 HoldForm[$CellContext`k])^(-1) (-1 + 
                0.001 HoldForm[$CellContext`k]) + 
               0.000025 (2 + 0.000995 HoldForm[$CellContext`h] - 5.*^-6 
                  HoldForm[$CellContext`k])^(-2) (-1 + 
                  0.001 HoldForm[$CellContext`k])^2)^Rational[-1, 2] - 
            0.5 (0.000995 (-1 + HoldForm[$CellContext`h]) - 
             5.*^-6 (-1 + HoldForm[$CellContext`k]))) ((-0.5) (
              0.000995 (0. - HoldForm[$CellContext`h]) - 
              5.*^-6 (0. - HoldForm[$CellContext`k])) - 
            0.005 (-1 - 0.001 HoldForm[$CellContext`h])/(2 + 
            5.*^-6 HoldForm[$CellContext`h] - 0.000995 
            HoldForm[$CellContext`k]) + 
            Rational[1, 2] ((-5.*^-6) HoldForm[$CellContext`h] + 
              0.000995 HoldForm[$CellContext`k])) + (
            1. (0.000995 (0. - HoldForm[$CellContext`h]) - 
              5.*^-6 (0. - HoldForm[$CellContext`k])) - 
            0.5 (0.000995 (-1 + HoldForm[$CellContext`h]) - 
             5.*^-6 (-1 + HoldForm[$CellContext`k]))) ((-0.5) (
              0.000995 (0. - HoldForm[$CellContext`h]) - 
              5.*^-6 (0. - 
               HoldForm[$CellContext`k])) + (((-0.5) (
                  0.000995 (0. - HoldForm[$CellContext`h]) - 
                  5.*^-6 (0. - HoldForm[$CellContext`k])) - 
                0.005 (-1 - 0.001 HoldForm[$CellContext`h])/(2 + 
                5.*^-6 HoldForm[$CellContext`h] - 0.000995 
                HoldForm[$CellContext`k]) + 
                Rational[1, 2] ((-5.*^-6) HoldForm[$CellContext`h] + 
                  0.000995 HoldForm[$CellContext`k]))^2 - 
              0.01 (0.5 (0.000995 (0. - HoldForm[$CellContext`h]) - 
                 5.*^-6 (0. - HoldForm[$CellContext`k])) + 
               Rational[1, 2] (5.*^-6 HoldForm[$CellContext`h] - 0.000995 
                 HoldForm[$CellContext`k]) - 
               0.005 (-1 - 0.001 HoldForm[$CellContext`h])/(2 + 
               5.*^-6 HoldForm[$CellContext`h] - 0.000995 
               HoldForm[$CellContext`k])) (2 + 
                0.000995 HoldForm[$CellContext`h] - 5.*^-6 
                HoldForm[$CellContext`k])^(-1) (-1 + 
               0.001 HoldForm[$CellContext`k]) + 
              0.000025 (2 + 0.000995 HoldForm[$CellContext`h] - 5.*^-6 
                 HoldForm[$CellContext`k])^(-2) (-1 + 
                 0.001 HoldForm[$CellContext`k])^2)^Rational[1, 2] - 
            0.005 (-1 - 0.001 HoldForm[$CellContext`h])/(2 + 
            5.*^-6 HoldForm[$CellContext`h] - 0.000995 
            HoldForm[$CellContext`k]) + 
            Rational[1, 2] ((-5.*^-6) HoldForm[$CellContext`h] + 
              0.000995 HoldForm[$CellContext`k])) + 
          0.005 (2. (0.000995 (0. - HoldForm[$CellContext`h]) - 
              5.*^-6 (0. - HoldForm[$CellContext`k])) + 
            Rational[1, 2] (
              2 (1. (0.000995 (0. - HoldForm[$CellContext`h]) - 
                  5.*^-6 (0. - HoldForm[$CellContext`k])) - 
                0.5 (0.000995 (-1 + HoldForm[$CellContext`h]) - 
                 5.*^-6 (-1 + HoldForm[$CellContext`k]))) ((-0.5) (
                  0.000995 (0. - HoldForm[$CellContext`h]) - 
                  5.*^-6 (0. - HoldForm[$CellContext`k])) - 
                0.005 (-1 - 0.001 HoldForm[$CellContext`h])/(2 + 
                5.*^-6 HoldForm[$CellContext`h] - 0.000995 
                HoldForm[$CellContext`k]) + 
                Rational[1, 2] ((-5.*^-6) HoldForm[$CellContext`h] + 
                  0.000995 HoldForm[$CellContext`k])) - 
              0.01 (-(0.000995 (0. - HoldForm[$CellContext`h]) - 
                 5.*^-6 (0. - HoldForm[$CellContext`k])) + 
               0.5 (0.000995 (-1 + HoldForm[$CellContext`h]) - 
                 5.*^-6 (-1 + HoldForm[$CellContext`k]))) (2 + 
                0.000995 HoldForm[$CellContext`h] - 5.*^-6 
                HoldForm[$CellContext`k])^(-1) (-1 + 
               0.001 HoldForm[$CellContext`k])) (((-0.5) (
                   0.000995 (0. - HoldForm[$CellContext`h]) - 
                   5.*^-6 (0. - HoldForm[$CellContext`k])) - 
                 0.005 (-1 - 0.001 HoldForm[$CellContext`h])/(2 + 
                 5.*^-6 HoldForm[$CellContext`h] - 0.000995 
                 HoldForm[$CellContext`k]) + 
                 Rational[1, 2] ((-5.*^-6) HoldForm[$CellContext`h] + 
                   0.000995 HoldForm[$CellContext`k]))^2 - 
               0.01 (0.5 (0.000995 (0. - HoldForm[$CellContext`h]) - 
                  5.*^-6 (0. - HoldForm[$CellContext`k])) + 
                Rational[1, 2] (5.*^-6 HoldForm[$CellContext`h] - 0.000995 
                  HoldForm[$CellContext`k]) - 
                0.005 (-1 - 0.001 HoldForm[$CellContext`h])/(2 + 
                5.*^-6 HoldForm[$CellContext`h] - 0.000995 
                HoldForm[$CellContext`k])) (2 + 
                 0.000995 HoldForm[$CellContext`h] - 5.*^-6 
                 HoldForm[$CellContext`k])^(-1) (-1 + 
                0.001 HoldForm[$CellContext`k]) + 
               0.000025 (2 + 0.000995 HoldForm[$CellContext`h] - 5.*^-6 
                  HoldForm[$CellContext`k])^(-2) (-1 + 
                  0.001 HoldForm[$CellContext`k])^2)^Rational[-1, 2] - 
            1. (0.000995 (-1 + HoldForm[$CellContext`h]) - 
             5.*^-6 (-1 + HoldForm[$CellContext`k]))) (2 + 
             0.000995 HoldForm[$CellContext`h] - 5.*^-6 
             HoldForm[$CellContext`k])^(-1) (-1 + 
            0.001 HoldForm[$CellContext`k]))/(((-0.5) (
              0.000995 (0. - HoldForm[$CellContext`h]) - 
              5.*^-6 (0. - HoldForm[$CellContext`k])) - 
            0.005 (-1 - 0.001 HoldForm[$CellContext`h])/(2 + 
            5.*^-6 HoldForm[$CellContext`h] - 0.000995 
            HoldForm[$CellContext`k]) + 
            Rational[1, 2] ((-5.*^-6) HoldForm[$CellContext`h] + 
              0.000995 HoldForm[$CellContext`k]))^2 ((-0.5) (
             0.000995 (0. - HoldForm[$CellContext`h]) - 
             5.*^-6 (0. - 
              HoldForm[$CellContext`k])) + (((-0.5) (
                 0.000995 (0. - HoldForm[$CellContext`h]) - 
                 5.*^-6 (0. - HoldForm[$CellContext`k])) - 
               0.005 (-1 - 0.001 HoldForm[$CellContext`h])/(2 + 
               5.*^-6 HoldForm[$CellContext`h] - 0.000995 
               HoldForm[$CellContext`k]) + 
               Rational[1, 2] ((-5.*^-6) HoldForm[$CellContext`h] + 
                 0.000995 HoldForm[$CellContext`k]))^2 - 
             0.01 (0.5 (0.000995 (0. - HoldForm[$CellContext`h]) - 
                5.*^-6 (0. - HoldForm[$CellContext`k])) + 
              Rational[1, 2] (5.*^-6 HoldForm[$CellContext`h] - 0.000995 
                HoldForm[$CellContext`k]) - 
              0.005 (-1 - 0.001 HoldForm[$CellContext`h])/(2 + 
              5.*^-6 HoldForm[$CellContext`h] - 0.000995 
              HoldForm[$CellContext`k])) (2 + 
               0.000995 HoldForm[$CellContext`h] - 5.*^-6 
               HoldForm[$CellContext`k])^(-1) (-1 + 
              0.001 HoldForm[$CellContext`k]) + 
             0.000025 (2 + 0.000995 HoldForm[$CellContext`h] - 5.*^-6 
                HoldForm[$CellContext`k])^(-2) (-1 + 
                0.001 HoldForm[$CellContext`k])^2)^Rational[1, 2] - 
           0.005 (-1 - 0.001 HoldForm[$CellContext`h])/(2 + 
           5.*^-6 HoldForm[$CellContext`h] - 0.000995 
           HoldForm[$CellContext`k]) + 
           Rational[1, 2] ((-5.*^-6) HoldForm[$CellContext`h] + 
             0.000995 HoldForm[$CellContext`k])) + 
         0.005 (((-1.5) (0.000995 (0. - HoldForm[$CellContext`h]) - 
               5.*^-6 (0. - HoldForm[$CellContext`k])) + 
             2 (((-0.5) (0.000995 (0. - HoldForm[$CellContext`h]) - 
                    5.*^-6 (0. - HoldForm[$CellContext`k])) - 
                  0.005 (-1 - 0.001 HoldForm[$CellContext`h])/(2 + 
                  5.*^-6 HoldForm[$CellContext`h] - 0.000995 
                  HoldForm[$CellContext`k]) + 
                  Rational[1, 2] ((-5.*^-6) HoldForm[$CellContext`h] + 
                    0.000995 HoldForm[$CellContext`k]))^2 - 
                0.01 (0.5 (0.000995 (0. - HoldForm[$CellContext`h]) - 
                   5.*^-6 (0. - HoldForm[$CellContext`k])) + 
                 Rational[1, 2] (5.*^-6 HoldForm[$CellContext`h] - 0.000995 
                   HoldForm[$CellContext`k]) - 
                 0.005 (-1 - 0.001 HoldForm[$CellContext`h])/(2 + 
                 5.*^-6 HoldForm[$CellContext`h] - 0.000995 
                 HoldForm[$CellContext`k])) (2 + 
                  0.000995 HoldForm[$CellContext`h] - 5.*^-6 
                  HoldForm[$CellContext`k])^(-1) (-1 + 
                 0.001 HoldForm[$CellContext`k]) + 
                0.000025 (2 + 0.000995 HoldForm[$CellContext`h] - 5.*^-6 
                   HoldForm[$CellContext`k])^(-2) (-1 + 
                   0.001 HoldForm[$CellContext`k])^2)^Rational[1, 2] + 
             Rational[-3, 2] (5.*^-6 HoldForm[$CellContext`h] - 0.000995 
               HoldForm[$CellContext`k])) ((-0.5) (
               0.000995 (0. - HoldForm[$CellContext`h]) - 
               5.*^-6 (0. - HoldForm[$CellContext`k])) + 
             Rational[1, 2] ((-5.*^-6) HoldForm[$CellContext`h] + 
               0.000995 HoldForm[$CellContext`k])) - 
           0.005 (-1 - 0.001 
            HoldForm[$CellContext`h]) ((-1.5) (
              0.000995 (0. - HoldForm[$CellContext`h]) - 
              5.*^-6 (0. - 
               HoldForm[$CellContext`k])) + (((-0.5) (
                  0.000995 (0. - HoldForm[$CellContext`h]) - 
                  5.*^-6 (0. - HoldForm[$CellContext`k])) - 
                0.005 (-1 - 0.001 HoldForm[$CellContext`h])/(2 + 
                5.*^-6 HoldForm[$CellContext`h] - 0.000995 
                HoldForm[$CellContext`k]) + 
                Rational[1, 2] ((-5.*^-6) HoldForm[$CellContext`h] + 
                  0.000995 HoldForm[$CellContext`k]))^2 - 
              0.01 (0.5 (0.000995 (0. - HoldForm[$CellContext`h]) - 
                 5.*^-6 (0. - HoldForm[$CellContext`k])) + 
               Rational[1, 2] (5.*^-6 HoldForm[$CellContext`h] - 0.000995 
                 HoldForm[$CellContext`k]) - 
               0.005 (-1 - 0.001 HoldForm[$CellContext`h])/(2 + 
               5.*^-6 HoldForm[$CellContext`h] - 0.000995 
               HoldForm[$CellContext`k])) (2 + 
                0.000995 HoldForm[$CellContext`h] - 5.*^-6 
                HoldForm[$CellContext`k])^(-1) (-1 + 
               0.001 HoldForm[$CellContext`k]) + 
              0.000025 (2 + 0.000995 HoldForm[$CellContext`h] - 5.*^-6 
                 HoldForm[$CellContext`k])^(-2) (-1 + 
                 0.001 HoldForm[$CellContext`k])^2)^Rational[1, 2] + 
            Rational[-3, 2] (5.*^-6 HoldForm[$CellContext`h] - 0.000995 
              HoldForm[$CellContext`k]))/(2 + 5.*^-6 HoldForm[$CellContext`h] - 
           0.000995 
           HoldForm[$CellContext`k])) (2 + 0.000995 HoldForm[$CellContext`h] - 
            5.*^-6 HoldForm[$CellContext`k])^(-1) (-1 + 
           0.001 HoldForm[$CellContext`k]) + 
         0.000025 ((-1.5) (0.000995 (0. - HoldForm[$CellContext`h]) - 
             5.*^-6 (0. - 
              HoldForm[$CellContext`k])) + (((-0.5) (
                 0.000995 (0. - HoldForm[$CellContext`h]) - 
                 5.*^-6 (0. - HoldForm[$CellContext`k])) - 
               0.005 (-1 - 0.001 HoldForm[$CellContext`h])/(2 + 
               5.*^-6 HoldForm[$CellContext`h] - 0.000995 
               HoldForm[$CellContext`k]) + 
               Rational[1, 2] ((-5.*^-6) HoldForm[$CellContext`h] + 
                 0.000995 HoldForm[$CellContext`k]))^2 - 
             0.01 (0.5 (0.000995 (0. - HoldForm[$CellContext`h]) - 
                5.*^-6 (0. - HoldForm[$CellContext`k])) + 
              Rational[1, 2] (5.*^-6 HoldForm[$CellContext`h] - 0.000995 
                HoldForm[$CellContext`k]) - 
              0.005 (-1 - 0.001 HoldForm[$CellContext`h])/(2 + 
              5.*^-6 HoldForm[$CellContext`h] - 0.000995 
              HoldForm[$CellContext`k])) (2 + 
               0.000995 HoldForm[$CellContext`h] - 5.*^-6 
               HoldForm[$CellContext`k])^(-1) (-1 + 
              0.001 HoldForm[$CellContext`k]) + 
             0.000025 (2 + 0.000995 HoldForm[$CellContext`h] - 5.*^-6 
                HoldForm[$CellContext`k])^(-2) (-1 + 
                0.001 HoldForm[$CellContext`k])^2)^Rational[1, 2] + 
           Rational[-3, 2] (5.*^-6 HoldForm[$CellContext`h] - 0.000995 
             HoldForm[$CellContext`k]) - 
           0.01 (-1 - 0.001 HoldForm[$CellContext`h])/(2 + 
           5.*^-6 HoldForm[$CellContext`h] - 0.000995 
           HoldForm[$CellContext`k])) (2 + 0.000995 HoldForm[$CellContext`h] - 
            5.*^-6 HoldForm[$CellContext`k])^(-2) (-1 + 
            0.001 HoldForm[$CellContext`k])^2 + 
         1.2500000000000002`*^-7 (2 + 0.000995 HoldForm[$CellContext`h] - 
            5.*^-6 HoldForm[$CellContext`k])^(-3) (-1 + 
            0.001 HoldForm[$CellContext`k])^3) + 
        Rational[1, 2] (
          1. (0.000995 (0. - HoldForm[$CellContext`h]) - 
            5.*^-6 (0. - HoldForm[$CellContext`k])) + 
          Rational[1, 2] (
            2 (1. (0.000995 (0. - HoldForm[$CellContext`h]) - 
                5.*^-6 (0. - HoldForm[$CellContext`k])) - 
              0.5 (0.000995 (-1 + HoldForm[$CellContext`h]) - 
               5.*^-6 (-1 + HoldForm[$CellContext`k]))) ((-0.5) (
                0.000995 (0. - HoldForm[$CellContext`h]) - 
                5.*^-6 (0. - HoldForm[$CellContext`k])) - 
              0.005 (-1 - 0.001 HoldForm[$CellContext`h])/(2 + 
              5.*^-6 HoldForm[$CellContext`h] - 0.000995 
              HoldForm[$CellContext`k]) + 
              Rational[1, 2] ((-5.*^-6) HoldForm[$CellContext`h] + 
                0.000995 HoldForm[$CellContext`k])) - 
            0.01 (-(0.000995 (0. - HoldForm[$CellContext`h]) - 
               5.*^-6 (0. - HoldForm[$CellContext`k])) + 
             0.5 (0.000995 (-1 + HoldForm[$CellContext`h]) - 
               5.*^-6 (-1 + HoldForm[$CellContext`k]))) (2 + 
              0.000995 HoldForm[$CellContext`h] - 5.*^-6 
              HoldForm[$CellContext`k])^(-1) (-1 + 
             0.001 HoldForm[$CellContext`k])) (((-0.5) (
                 0.000995 (0. - HoldForm[$CellContext`h]) - 
                 5.*^-6 (0. - HoldForm[$CellContext`k])) - 
               0.005 (-1 - 0.001 HoldForm[$CellContext`h])/(2 + 
               5.*^-6 HoldForm[$CellContext`h] - 0.000995 
               HoldForm[$CellContext`k]) + 
               Rational[1, 2] ((-5.*^-6) HoldForm[$CellContext`h] + 
                 0.000995 HoldForm[$CellContext`k]))^2 - 
             0.01 (0.5 (0.000995 (0. - HoldForm[$CellContext`h]) - 
                5.*^-6 (0. - HoldForm[$CellContext`k])) + 
              Rational[1, 2] (5.*^-6 HoldForm[$CellContext`h] - 0.000995 
                HoldForm[$CellContext`k]) - 
              0.005 (-1 - 0.001 HoldForm[$CellContext`h])/(2 + 
              5.*^-6 HoldForm[$CellContext`h] - 0.000995 
              HoldForm[$CellContext`k])) (2 + 
               0.000995 HoldForm[$CellContext`h] - 5.*^-6 
               HoldForm[$CellContext`k])^(-1) (-1 + 
              0.001 HoldForm[$CellContext`k]) + 
             0.000025 (2 + 0.000995 HoldForm[$CellContext`h] - 5.*^-6 
                HoldForm[$CellContext`k])^(-2) (-1 + 
                0.001 HoldForm[$CellContext`k])^2)^Rational[-1, 2] - 
          0.5 (0.000995 (-1 + HoldForm[$CellContext`h]) - 
           5.*^-6 (-1 + HoldForm[$CellContext`k]))) ((-0.5) (
            0.000995 (0. - HoldForm[$CellContext`h]) - 
            5.*^-6 (0. - 
             HoldForm[$CellContext`k])) + (((-0.5) (
                0.000995 (0. - HoldForm[$CellContext`h]) - 
                5.*^-6 (0. - HoldForm[$CellContext`k])) - 
              0.005 (-1 - 0.001 HoldForm[$CellContext`h])/(2 + 
              5.*^-6 HoldForm[$CellContext`h] - 0.000995 
              HoldForm[$CellContext`k]) + 
              Rational[1, 2] ((-5.*^-6) HoldForm[$CellContext`h] + 
                0.000995 HoldForm[$CellContext`k]))^2 - 
            0.01 (0.5 (0.000995 (0. - HoldForm[$CellContext`h]) - 
               5.*^-6 (0. - HoldForm[$CellContext`k])) + 
             Rational[1, 2] (5.*^-6 HoldForm[$CellContext`h] - 0.000995 
               HoldForm[$CellContext`k]) - 
             0.005 (-1 - 0.001 HoldForm[$CellContext`h])/(2 + 
             5.*^-6 HoldForm[$CellContext`h] - 0.000995 
             HoldForm[$CellContext`k])) (2 + 
              0.000995 HoldForm[$CellContext`h] - 5.*^-6 
              HoldForm[$CellContext`k])^(-1) (-1 + 
             0.001 HoldForm[$CellContext`k]) + 
            0.000025 (2 + 0.000995 HoldForm[$CellContext`h] - 5.*^-6 
               HoldForm[$CellContext`k])^(-2) (-1 + 
               0.001 HoldForm[$CellContext`k])^2)^Rational[1, 2] + 
          Rational[1, 2] (5.*^-6 HoldForm[$CellContext`h] - 0.000995 
            HoldForm[$CellContext`k]) + 
          0.005 (-1 - 0.001 HoldForm[$CellContext`h])/(2 + 
           5.*^-6 HoldForm[$CellContext`h] - 0.000995 
           HoldForm[$CellContext`k]) + 
          0.005 (2 + 0.000995 HoldForm[$CellContext`h] - 5.*^-6 
             HoldForm[$CellContext`k])^(-1) (-1 + 
            0.001 HoldForm[$CellContext`k])) (((-0.5) (
              0.000995 (0. - HoldForm[$CellContext`h]) - 
              5.*^-6 (0. - HoldForm[$CellContext`k])) - 
            0.005 (-1 - 0.001 HoldForm[$CellContext`h])/(2 + 
            5.*^-6 HoldForm[$CellContext`h] - 0.000995 
            HoldForm[$CellContext`k]) + 
            Rational[1, 2] ((-5.*^-6) HoldForm[$CellContext`h] + 
              0.000995 HoldForm[$CellContext`k])) ((-0.5) (
              0.000995 (0. - HoldForm[$CellContext`h]) - 
              5.*^-6 (0. - 
               HoldForm[$CellContext`k])) + (((-0.5) (
                  0.000995 (0. - HoldForm[$CellContext`h]) - 
                  5.*^-6 (0. - HoldForm[$CellContext`k])) - 
                0.005 (-1 - 0.001 HoldForm[$CellContext`h])/(2 + 
                5.*^-6 HoldForm[$CellContext`h] - 0.000995 
                HoldForm[$CellContext`k]) + 
                Rational[1, 2] ((-5.*^-6) HoldForm[$CellContext`h] + 
                  0.000995 HoldForm[$CellContext`k]))^2 - 
              0.01 (0.5 (0.000995 (0. - HoldForm[$CellContext`h]) - 
                 5.*^-6 (0. - HoldForm[$CellContext`k])) + 
               Rational[1, 2] (5.*^-6 HoldForm[$CellContext`h] - 0.000995 
                 HoldForm[$CellContext`k]) - 
               0.005 (-1 - 0.001 HoldForm[$CellContext`h])/(2 + 
               5.*^-6 HoldForm[$CellContext`h] - 0.000995 
               HoldForm[$CellContext`k])) (2 + 
                0.000995 HoldForm[$CellContext`h] - 5.*^-6 
                HoldForm[$CellContext`k])^(-1) (-1 + 
               0.001 HoldForm[$CellContext`k]) + 
              0.000025 (2 + 0.000995 HoldForm[$CellContext`h] - 5.*^-6 
                 HoldForm[$CellContext`k])^(-2) (-1 + 
                 0.001 HoldForm[$CellContext`k])^2)^Rational[1, 2] - 
            0.005 (-1 - 0.001 HoldForm[$CellContext`h])/(2 + 
            5.*^-6 HoldForm[$CellContext`h] - 0.000995 
            HoldForm[$CellContext`k]) + 
            Rational[1, 2] ((-5.*^-6) HoldForm[$CellContext`h] + 
              0.000995 HoldForm[$CellContext`k])) + 
          0.005 (2 + 0.000995 HoldForm[$CellContext`h] - 5.*^-6 
             HoldForm[$CellContext`k])^(-1) ((-5.*^-6) 
             HoldForm[$CellContext`h] - 
            1. (0.000995 (0. - HoldForm[$CellContext`h]) - 
             5.*^-6 (0. - 
              HoldForm[$CellContext`k])) + (((-0.5) (
                  0.000995 (0. - HoldForm[$CellContext`h]) - 
                  5.*^-6 (0. - HoldForm[$CellContext`k])) - 
                0.005 (-1 - 0.001 HoldForm[$CellContext`h])/(2 + 
                5.*^-6 HoldForm[$CellContext`h] - 0.000995 
                HoldForm[$CellContext`k]) + 
                Rational[1, 2] ((-5.*^-6) HoldForm[$CellContext`h] + 
                  0.000995 HoldForm[$CellContext`k]))^2 - 
              0.01 (0.5 (0.000995 (0. - HoldForm[$CellContext`h]) - 
                 5.*^-6 (0. - HoldForm[$CellContext`k])) + 
               Rational[1, 2] (5.*^-6 HoldForm[$CellContext`h] - 0.000995 
                 HoldForm[$CellContext`k]) - 
               0.005 (-1 - 0.001 HoldForm[$CellContext`h])/(2 + 
               5.*^-6 HoldForm[$CellContext`h] - 0.000995 
               HoldForm[$CellContext`k])) (2 + 
                0.000995 HoldForm[$CellContext`h] - 5.*^-6 
                HoldForm[$CellContext`k])^(-1) (-1 + 
               0.001 HoldForm[$CellContext`k]) + 
              0.000025 (2 + 0.000995 HoldForm[$CellContext`h] - 5.*^-6 
                 HoldForm[$CellContext`k])^(-2) (-1 + 
                 0.001 HoldForm[$CellContext`k])^2)^Rational[1, 2] + 
            0.01 (-1 - 0.001 HoldForm[$CellContext`h])/(2 + 
             5.*^-6 HoldForm[$CellContext`h] - 0.000995 
             HoldForm[$CellContext`k]) + 
            0.000995 HoldForm[$CellContext`k]) (-1 + 
            0.001 HoldForm[$CellContext`k]) + 
          0.000025 (2 + 0.000995 HoldForm[$CellContext`h] - 5.*^-6 
             HoldForm[$CellContext`k])^(-2) (-1 + 
             0.001 HoldForm[$CellContext`k])^2)/(((-0.5) (
              0.000995 (0. - HoldForm[$CellContext`h]) - 
              5.*^-6 (0. - HoldForm[$CellContext`k])) - 
            0.005 (-1 - 0.001 HoldForm[$CellContext`h])/(2 + 
            5.*^-6 HoldForm[$CellContext`h] - 0.000995 
            HoldForm[$CellContext`k]) + 
            Rational[1, 2] ((-5.*^-6) HoldForm[$CellContext`h] + 
              0.000995 HoldForm[$CellContext`k]))^2 ((-0.5) (
             0.000995 (0. - HoldForm[$CellContext`h]) - 
             5.*^-6 (0. - 
              HoldForm[$CellContext`k])) + (((-0.5) (
                 0.000995 (0. - HoldForm[$CellContext`h]) - 
                 5.*^-6 (0. - HoldForm[$CellContext`k])) - 
               0.005 (-1 - 0.001 HoldForm[$CellContext`h])/(2 + 
               5.*^-6 HoldForm[$CellContext`h] - 0.000995 
               HoldForm[$CellContext`k]) + 
               Rational[1, 2] ((-5.*^-6) HoldForm[$CellContext`h] + 
                 0.000995 HoldForm[$CellContext`k]))^2 - 
             0.01 (0.5 (0.000995 (0. - HoldForm[$CellContext`h]) - 
                5.*^-6 (0. - HoldForm[$CellContext`k])) + 
              Rational[1, 2] (5.*^-6 HoldForm[$CellContext`h] - 0.000995 
                HoldForm[$CellContext`k]) - 
              0.005 (-1 - 0.001 HoldForm[$CellContext`h])/(2 + 
              5.*^-6 HoldForm[$CellContext`h] - 0.000995 
              HoldForm[$CellContext`k])) (2 + 
               0.000995 HoldForm[$CellContext`h] - 5.*^-6 
               HoldForm[$CellContext`k])^(-1) (-1 + 
              0.001 HoldForm[$CellContext`k]) + 
             0.000025 (2 + 0.000995 HoldForm[$CellContext`h] - 5.*^-6 
                HoldForm[$CellContext`k])^(-2) (-1 + 
                0.001 HoldForm[$CellContext`k])^2)^Rational[1, 2] - 
           0.005 (-1 - 0.001 HoldForm[$CellContext`h])/(2 + 
           5.*^-6 HoldForm[$CellContext`h] - 0.000995 
           HoldForm[$CellContext`k]) + 
           Rational[1, 2] ((-5.*^-6) HoldForm[$CellContext`h] + 
             0.000995 HoldForm[$CellContext`k])) + 
         0.005 (((-1.5) (0.000995 (0. - HoldForm[$CellContext`h]) - 
               5.*^-6 (0. - HoldForm[$CellContext`k])) + 
             2 (((-0.5) (0.000995 (0. - HoldForm[$CellContext`h]) - 
                    5.*^-6 (0. - HoldForm[$CellContext`k])) - 
                  0.005 (-1 - 0.001 HoldForm[$CellContext`h])/(2 + 
                  5.*^-6 HoldForm[$CellContext`h] - 0.000995 
                  HoldForm[$CellContext`k]) + 
                  Rational[1, 2] ((-5.*^-6) HoldForm[$CellContext`h] + 
                    0.000995 HoldForm[$CellContext`k]))^2 - 
                0.01 (0.5 (0.000995 (0. - HoldForm[$CellContext`h]) - 
                   5.*^-6 (0. - HoldForm[$CellContext`k])) + 
                 Rational[1, 2] (5.*^-6 HoldForm[$CellContext`h] - 0.000995 
                   HoldForm[$CellContext`k]) - 
                 0.005 (-1 - 0.001 HoldForm[$CellContext`h])/(2 + 
                 5.*^-6 HoldForm[$CellContext`h] - 0.000995 
                 HoldForm[$CellContext`k])) (2 + 
                  0.000995 HoldForm[$CellContext`h] - 5.*^-6 
                  HoldForm[$CellContext`k])^(-1) (-1 + 
                 0.001 HoldForm[$CellContext`k]) + 
                0.000025 (2 + 0.000995 HoldForm[$CellContext`h] - 5.*^-6 
                   HoldForm[$CellContext`k])^(-2) (-1 + 
                   0.001 HoldForm[$CellContext`k])^2)^Rational[1, 2] + 
             Rational[-3, 2] (5.*^-6 HoldForm[$CellContext`h] - 0.000995 
               HoldForm[$CellContext`k])) ((-0.5) (
               0.000995 (0. - HoldForm[$CellContext`h]) - 
               5.*^-6 (0. - HoldForm[$CellContext`k])) + 
             Rational[1, 2] ((-5.*^-6) HoldForm[$CellContext`h] + 
               0.000995 HoldForm[$CellContext`k])) - 
           0.005 (-1 - 0.001 
            HoldForm[$CellContext`h]) ((-1.5) (
              0.000995 (0. - HoldForm[$CellContext`h]) - 
              5.*^-6 (0. - 
               HoldForm[$CellContext`k])) + (((-0.5) (
                  0.000995 (0. - HoldForm[$CellContext`h]) - 
                  5.*^-6 (0. - HoldForm[$CellContext`k])) - 
                0.005 (-1 - 0.001 HoldForm[$CellContext`h])/(2 + 
                5.*^-6 HoldForm[$CellContext`h] - 0.000995 
                HoldForm[$CellContext`k]) + 
                Rational[1, 2] ((-5.*^-6) HoldForm[$CellContext`h] + 
                  0.000995 HoldForm[$CellContext`k]))^2 - 
              0.01 (0.5 (0.000995 (0. - HoldForm[$CellContext`h]) - 
                 5.*^-6 (0. - HoldForm[$CellContext`k])) + 
               Rational[1, 2] (5.*^-6 HoldForm[$CellContext`h] - 0.000995 
                 HoldForm[$CellContext`k]) - 
               0.005 (-1 - 0.001 HoldForm[$CellContext`h])/(2 + 
               5.*^-6 HoldForm[$CellContext`h] - 0.000995 
               HoldForm[$CellContext`k])) (2 + 
                0.000995 HoldForm[$CellContext`h] - 5.*^-6 
                HoldForm[$CellContext`k])^(-1) (-1 + 
               0.001 HoldForm[$CellContext`k]) + 
              0.000025 (2 + 0.000995 HoldForm[$CellContext`h] - 5.*^-6 
                 HoldForm[$CellContext`k])^(-2) (-1 + 
                 0.001 HoldForm[$CellContext`k])^2)^Rational[1, 2] + 
            Rational[-3, 2] (5.*^-6 HoldForm[$CellContext`h] - 0.000995 
              HoldForm[$CellContext`k]))/(2 + 5.*^-6 HoldForm[$CellContext`h] - 
           0.000995 
           HoldForm[$CellContext`k])) (2 + 0.000995 HoldForm[$CellContext`h] - 
            5.*^-6 HoldForm[$CellContext`k])^(-1) (-1 + 
           0.001 HoldForm[$CellContext`k]) + 
         0.000025 ((-1.5) (0.000995 (0. - HoldForm[$CellContext`h]) - 
             5.*^-6 (0. - 
              HoldForm[$CellContext`k])) + (((-0.5) (
                 0.000995 (0. - HoldForm[$CellContext`h]) - 
                 5.*^-6 (0. - HoldForm[$CellContext`k])) - 
               0.005 (-1 - 0.001 HoldForm[$CellContext`h])/(2 + 
               5.*^-6 HoldForm[$CellContext`h] - 0.000995 
               HoldForm[$CellContext`k]) + 
               Rational[1, 2] ((-5.*^-6) HoldForm[$CellContext`h] + 
                 0.000995 HoldForm[$CellContext`k]))^2 - 
             0.01 (0.5 (0.000995 (0. - HoldForm[$CellContext`h]) - 
                5.*^-6 (0. - HoldForm[$CellContext`k])) + 
              Rational[1, 2] (5.*^-6 HoldForm[$CellContext`h] - 0.000995 
                HoldForm[$CellContext`k]) - 
              0.005 (-1 - 0.001 HoldForm[$CellContext`h])/(2 + 
              5.*^-6 HoldForm[$CellContext`h] - 0.000995 
              HoldForm[$CellContext`k])) (2 + 
               0.000995 HoldForm[$CellContext`h] - 5.*^-6 
               HoldForm[$CellContext`k])^(-1) (-1 + 
              0.001 HoldForm[$CellContext`k]) + 
             0.000025 (2 + 0.000995 HoldForm[$CellContext`h] - 5.*^-6 
                HoldForm[$CellContext`k])^(-2) (-1 + 
                0.001 HoldForm[$CellContext`k])^2)^Rational[1, 2] + 
           Rational[-3, 2] (5.*^-6 HoldForm[$CellContext`h] - 0.000995 
             HoldForm[$CellContext`k]) - 
           0.01 (-1 - 0.001 HoldForm[$CellContext`h])/(2 + 
           5.*^-6 HoldForm[$CellContext`h] - 0.000995 
           HoldForm[$CellContext`k])) (2 + 0.000995 HoldForm[$CellContext`h] - 
            5.*^-6 HoldForm[$CellContext`k])^(-2) (-1 + 
            0.001 HoldForm[$CellContext`k])^2 + 
         1.2500000000000002`*^-7 (2 + 0.000995 HoldForm[$CellContext`h] - 
            5.*^-6 HoldForm[$CellContext`k])^(-3) (-1 + 
            0.001 HoldForm[$CellContext`k])^3) + 
        Rational[1, 2] (
          1. (0.000995 (0. - HoldForm[$CellContext`h]) - 
            5.*^-6 (0. - HoldForm[$CellContext`k])) + 
          Rational[1, 2] (
            2 (1. (0.000995 (0. - HoldForm[$CellContext`h]) - 
                5.*^-6 (0. - HoldForm[$CellContext`k])) - 
              0.5 (0.000995 (-1 + HoldForm[$CellContext`h]) - 
               5.*^-6 (-1 + HoldForm[$CellContext`k]))) ((-0.5) (
                0.000995 (0. - HoldForm[$CellContext`h]) - 
                5.*^-6 (0. - HoldForm[$CellContext`k])) - 
              0.005 (-1 - 0.001 HoldForm[$CellContext`h])/(2 + 
              5.*^-6 HoldForm[$CellContext`h] - 0.000995 
              HoldForm[$CellContext`k]) + 
              Rational[1, 2] ((-5.*^-6) HoldForm[$CellContext`h] + 
                0.000995 HoldForm[$CellContext`k])) - 
            0.01 (-(0.000995 (0. - HoldForm[$CellContext`h]) - 
               5.*^-6 (0. - HoldForm[$CellContext`k])) + 
             0.5 (0.000995 (-1 + HoldForm[$CellContext`h]) - 
               5.*^-6 (-1 + HoldForm[$CellContext`k]))) (2 + 
              0.000995 HoldForm[$CellContext`h] - 5.*^-6 
              HoldForm[$CellContext`k])^(-1) (-1 + 
             0.001 HoldForm[$CellContext`k])) (((-0.5) (
                 0.000995 (0. - HoldForm[$CellContext`h]) - 
                 5.*^-6 (0. - HoldForm[$CellContext`k])) - 
               0.005 (-1 - 0.001 HoldForm[$CellContext`h])/(2 + 
               5.*^-6 HoldForm[$CellContext`h] - 0.000995 
               HoldForm[$CellContext`k]) + 
               Rational[1, 2] ((-5.*^-6) HoldForm[$CellContext`h] + 
                 0.000995 HoldForm[$CellContext`k]))^2 - 
             0.01 (0.5 (0.000995 (0. - HoldForm[$CellContext`h]) - 
                5.*^-6 (0. - HoldForm[$CellContext`k])) + 
              Rational[1, 2] (5.*^-6 HoldForm[$CellContext`h] - 0.000995 
                HoldForm[$CellContext`k]) - 
              0.005 (-1 - 0.001 HoldForm[$CellContext`h])/(2 + 
              5.*^-6 HoldForm[$CellContext`h] - 0.000995 
              HoldForm[$CellContext`k])) (2 + 
               0.000995 HoldForm[$CellContext`h] - 5.*^-6 
               HoldForm[$CellContext`k])^(-1) (-1 + 
              0.001 HoldForm[$CellContext`k]) + 
             0.000025 (2 + 0.000995 HoldForm[$CellContext`h] - 5.*^-6 
                HoldForm[$CellContext`k])^(-2) (-1 + 
                0.001 HoldForm[$CellContext`k])^2)^Rational[-1, 2] - 
          0.5 (0.000995 (-1 + HoldForm[$CellContext`h]) - 
           5.*^-6 (-1 + HoldForm[$CellContext`k]))) ((-0.5) (
            0.000995 (0. - HoldForm[$CellContext`h]) - 
            5.*^-6 (0. - 
             HoldForm[$CellContext`k])) + (((-0.5) (
                0.000995 (0. - HoldForm[$CellContext`h]) - 
                5.*^-6 (0. - HoldForm[$CellContext`k])) - 
              0.005 (-1 - 0.001 HoldForm[$CellContext`h])/(2 + 
              5.*^-6 HoldForm[$CellContext`h] - 0.000995 
              HoldForm[$CellContext`k]) + 
              Rational[1, 2] ((-5.*^-6) HoldForm[$CellContext`h] + 
                0.000995 HoldForm[$CellContext`k]))^2 - 
            0.01 (0.5 (0.000995 (0. - HoldForm[$CellContext`h]) - 
               5.*^-6 (0. - HoldForm[$CellContext`k])) + 
             Rational[1, 2] (5.*^-6 HoldForm[$CellContext`h] - 0.000995 
               HoldForm[$CellContext`k]) - 
             0.005 (-1 - 0.001 HoldForm[$CellContext`h])/(2 + 
             5.*^-6 HoldForm[$CellContext`h] - 0.000995 
             HoldForm[$CellContext`k])) (2 + 
              0.000995 HoldForm[$CellContext`h] - 5.*^-6 
              HoldForm[$CellContext`k])^(-1) (-1 + 
             0.001 HoldForm[$CellContext`k]) + 
            0.000025 (2 + 0.000995 HoldForm[$CellContext`h] - 5.*^-6 
               HoldForm[$CellContext`k])^(-2) (-1 + 
               0.001 HoldForm[$CellContext`k])^2)^Rational[1, 2] - 
          0.005 (-1 - 0.001 HoldForm[$CellContext`h])/(2 + 
          5.*^-6 HoldForm[$CellContext`h] - 0.000995 
          HoldForm[$CellContext`k]) + 
          Rational[1, 2] ((-5.*^-6) HoldForm[$CellContext`h] + 
            0.000995 HoldForm[$CellContext`k]) + 
          0.005 (2 + 0.000995 HoldForm[$CellContext`h] - 5.*^-6 
             HoldForm[$CellContext`k])^(-1) (-1 + 
            0.001 HoldForm[$CellContext`k])) (((-0.5) (
              0.000995 (0. - HoldForm[$CellContext`h]) - 
              5.*^-6 (0. - HoldForm[$CellContext`k])) - 
            0.005 (-1 - 0.001 HoldForm[$CellContext`h])/(2 + 
            5.*^-6 HoldForm[$CellContext`h] - 0.000995 
            HoldForm[$CellContext`k]) + 
            Rational[1, 2] ((-5.*^-6) HoldForm[$CellContext`h] + 
              0.000995 HoldForm[$CellContext`k])) ((-0.5) (
              0.000995 (0. - HoldForm[$CellContext`h]) - 
              5.*^-6 (0. - 
               HoldForm[$CellContext`k])) + (((-0.5) (
                  0.000995 (0. - HoldForm[$CellContext`h]) - 
                  5.*^-6 (0. - HoldForm[$CellContext`k])) - 
                0.005 (-1 - 0.001 HoldForm[$CellContext`h])/(2 + 
                5.*^-6 HoldForm[$CellContext`h] - 0.000995 
                HoldForm[$CellContext`k]) + 
                Rational[1, 2] ((-5.*^-6) HoldForm[$CellContext`h] + 
                  0.000995 HoldForm[$CellContext`k]))^2 - 
              0.01 (0.5 (0.000995 (0. - HoldForm[$CellContext`h]) - 
                 5.*^-6 (0. - HoldForm[$CellContext`k])) + 
               Rational[1, 2] (5.*^-6 HoldForm[$CellContext`h] - 0.000995 
                 HoldForm[$CellContext`k]) - 
               0.005 (-1 - 0.001 HoldForm[$CellContext`h])/(2 + 
               5.*^-6 HoldForm[$CellContext`h] - 0.000995 
               HoldForm[$CellContext`k])) (2 + 
                0.000995 HoldForm[$CellContext`h] - 5.*^-6 
                HoldForm[$CellContext`k])^(-1) (-1 + 
               0.001 HoldForm[$CellContext`k]) + 
              0.000025 (2 + 0.000995 HoldForm[$CellContext`h] - 5.*^-6 
                 HoldForm[$CellContext`k])^(-2) (-1 + 
                 0.001 HoldForm[$CellContext`k])^2)^Rational[1, 2] - 
            0.005 (-1 - 0.001 HoldForm[$CellContext`h])/(2 + 
            5.*^-6 HoldForm[$CellContext`h] - 0.000995 
            HoldForm[$CellContext`k]) + 
            Rational[1, 2] ((-5.*^-6) HoldForm[$CellContext`h] + 
              0.000995 HoldForm[$CellContext`k])) + 
          0.005 (2 + 0.000995 HoldForm[$CellContext`h] - 5.*^-6 
             HoldForm[$CellContext`k])^(-1) ((-5.*^-6) 
             HoldForm[$CellContext`h] - 
            1. (0.000995 (0. - HoldForm[$CellContext`h]) - 
             5.*^-6 (0. - 
              HoldForm[$CellContext`k])) + (((-0.5) (
                  0.000995 (0. - HoldForm[$CellContext`h]) - 
                  5.*^-6 (0. - HoldForm[$CellContext`k])) - 
                0.005 (-1 - 0.001 HoldForm[$CellContext`h])/(2 + 
                5.*^-6 HoldForm[$CellContext`h] - 0.000995 
                HoldForm[$CellContext`k]) + 
                Rational[1, 2] ((-5.*^-6) HoldForm[$CellContext`h] + 
                  0.000995 HoldForm[$CellContext`k]))^2 - 
              0.01 (0.5 (0.000995 (0. - HoldForm[$CellContext`h]) - 
                 5.*^-6 (0. - HoldForm[$CellContext`k])) + 
               Rational[1, 2] (5.*^-6 HoldForm[$CellContext`h] - 0.000995 
                 HoldForm[$CellContext`k]) - 
               0.005 (-1 - 0.001 HoldForm[$CellContext`h])/(2 + 
               5.*^-6 HoldForm[$CellContext`h] - 0.000995 
               HoldForm[$CellContext`k])) (2 + 
                0.000995 HoldForm[$CellContext`h] - 5.*^-6 
                HoldForm[$CellContext`k])^(-1) (-1 + 
               0.001 HoldForm[$CellContext`k]) + 
              0.000025 (2 + 0.000995 HoldForm[$CellContext`h] - 5.*^-6 
                 HoldForm[$CellContext`k])^(-2) (-1 + 
                 0.001 HoldForm[$CellContext`k])^2)^Rational[1, 2] + 
            0.01 (-1 - 0.001 HoldForm[$CellContext`h])/(2 + 
             5.*^-6 HoldForm[$CellContext`h] - 0.000995 
             HoldForm[$CellContext`k]) + 
            0.000995 HoldForm[$CellContext`k]) (-1 + 
            0.001 HoldForm[$CellContext`k]) + 
          0.000025 (2 + 0.000995 HoldForm[$CellContext`h] - 5.*^-6 
             HoldForm[$CellContext`k])^(-2) (-1 + 
             0.001 HoldForm[$CellContext`k])^2)/(((-0.5) (
              0.000995 (0. - HoldForm[$CellContext`h]) - 
              5.*^-6 (0. - HoldForm[$CellContext`k])) - 
            0.005 (-1 - 0.001 HoldForm[$CellContext`h])/(2 + 
            5.*^-6 HoldForm[$CellContext`h] - 0.000995 
            HoldForm[$CellContext`k]) + 
            Rational[1, 2] ((-5.*^-6) HoldForm[$CellContext`h] + 
              0.000995 HoldForm[$CellContext`k]))^2 ((-0.5) (
             0.000995 (0. - HoldForm[$CellContext`h]) - 
             5.*^-6 (0. - 
              HoldForm[$CellContext`k])) + (((-0.5) (
                 0.000995 (0. - HoldForm[$CellContext`h]) - 
                 5.*^-6 (0. - HoldForm[$CellContext`k])) - 
               0.005 (-1 - 0.001 HoldForm[$CellContext`h])/(2 + 
               5.*^-6 HoldForm[$CellContext`h] - 0.000995 
               HoldForm[$CellContext`k]) + 
               Rational[1, 2] ((-5.*^-6) HoldForm[$CellContext`h] + 
                 0.000995 HoldForm[$CellContext`k]))^2 - 
             0.01 (0.5 (0.000995 (0. - HoldForm[$CellContext`h]) - 
                5.*^-6 (0. - HoldForm[$CellContext`k])) + 
              Rational[1, 2] (5.*^-6 HoldForm[$CellContext`h] - 0.000995 
                HoldForm[$CellContext`k]) - 
              0.005 (-1 - 0.001 HoldForm[$CellContext`h])/(2 + 
              5.*^-6 HoldForm[$CellContext`h] - 0.000995 
              HoldForm[$CellContext`k])) (2 + 
               0.000995 HoldForm[$CellContext`h] - 5.*^-6 
               HoldForm[$CellContext`k])^(-1) (-1 + 
              0.001 HoldForm[$CellContext`k]) + 
             0.000025 (2 + 0.000995 HoldForm[$CellContext`h] - 5.*^-6 
                HoldForm[$CellContext`k])^(-2) (-1 + 
                0.001 HoldForm[$CellContext`k])^2)^Rational[1, 2] - 
           0.005 (-1 - 0.001 HoldForm[$CellContext`h])/(2 + 
           5.*^-6 HoldForm[$CellContext`h] - 0.000995 
           HoldForm[$CellContext`k]) + 
           Rational[1, 2] ((-5.*^-6) HoldForm[$CellContext`h] + 
             0.000995 HoldForm[$CellContext`k])) + 
         0.005 (((-1.5) (0.000995 (0. - HoldForm[$CellContext`h]) - 
               5.*^-6 (0. - HoldForm[$CellContext`k])) + 
             2 (((-0.5) (0.000995 (0. - HoldForm[$CellContext`h]) - 
                    5.*^-6 (0. - HoldForm[$CellContext`k])) - 
                  0.005 (-1 - 0.001 HoldForm[$CellContext`h])/(2 + 
                  5.*^-6 HoldForm[$CellContext`h] - 0.000995 
                  HoldForm[$CellContext`k]) + 
                  Rational[1, 2] ((-5.*^-6) HoldForm[$CellContext`h] + 
                    0.000995 HoldForm[$CellContext`k]))^2 - 
                0.01 (0.5 (0.000995 (0. - HoldForm[$CellContext`h]) - 
                   5.*^-6 (0. - HoldForm[$CellContext`k])) + 
                 Rational[1, 2] (5.*^-6 HoldForm[$CellContext`h] - 0.000995 
                   HoldForm[$CellContext`k]) - 
                 0.005 (-1 - 0.001 HoldForm[$CellContext`h])/(2 + 
                 5.*^-6 HoldForm[$CellContext`h] - 0.000995 
                 HoldForm[$CellContext`k])) (2 + 
                  0.000995 HoldForm[$CellContext`h] - 5.*^-6 
                  HoldForm[$CellContext`k])^(-1) (-1 + 
                 0.001 HoldForm[$CellContext`k]) + 
                0.000025 (2 + 0.000995 HoldForm[$CellContext`h] - 5.*^-6 
                   HoldForm[$CellContext`k])^(-2) (-1 + 
                   0.001 HoldForm[$CellContext`k])^2)^Rational[1, 2] + 
             Rational[-3, 2] (5.*^-6 HoldForm[$CellContext`h] - 0.000995 
               HoldForm[$CellContext`k])) ((-0.5) (
               0.000995 (0. - HoldForm[$CellContext`h]) - 
               5.*^-6 (0. - HoldForm[$CellContext`k])) + 
             Rational[1, 2] ((-5.*^-6) HoldForm[$CellContext`h] + 
               0.000995 HoldForm[$CellContext`k])) - 
           0.005 (-1 - 0.001 
            HoldForm[$CellContext`h]) ((-1.5) (
              0.000995 (0. - HoldForm[$CellContext`h]) - 
              5.*^-6 (0. - 
               HoldForm[$CellContext`k])) + (((-0.5) (
                  0.000995 (0. - HoldForm[$CellContext`h]) - 
                  5.*^-6 (0. - HoldForm[$CellContext`k])) - 
                0.005 (-1 - 0.001 HoldForm[$CellContext`h])/(2 + 
                5.*^-6 HoldForm[$CellContext`h] - 0.000995 
                HoldForm[$CellContext`k]) + 
                Rational[1, 2] ((-5.*^-6) HoldForm[$CellContext`h] + 
                  0.000995 HoldForm[$CellContext`k]))^2 - 
              0.01 (0.5 (0.000995 (0. - HoldForm[$CellContext`h]) - 
                 5.*^-6 (0. - HoldForm[$CellContext`k])) + 
               Rational[1, 2] (5.*^-6 HoldForm[$CellContext`h] - 0.000995 
                 HoldForm[$CellContext`k]) - 
               0.005 (-1 - 0.001 HoldForm[$CellContext`h])/(2 + 
               5.*^-6 HoldForm[$CellContext`h] - 0.000995 
               HoldForm[$CellContext`k])) (2 + 
                0.000995 HoldForm[$CellContext`h] - 5.*^-6 
                HoldForm[$CellContext`k])^(-1) (-1 + 
               0.001 HoldForm[$CellContext`k]) + 
              0.000025 (2 + 0.000995 HoldForm[$CellContext`h] - 5.*^-6 
                 HoldForm[$CellContext`k])^(-2) (-1 + 
                 0.001 HoldForm[$CellContext`k])^2)^Rational[1, 2] + 
            Rational[-3, 2] (5.*^-6 HoldForm[$CellContext`h] - 0.000995 
              HoldForm[$CellContext`k]))/(2 + 5.*^-6 HoldForm[$CellContext`h] - 
           0.000995 
           HoldForm[$CellContext`k])) (2 + 0.000995 HoldForm[$CellContext`h] - 
            5.*^-6 HoldForm[$CellContext`k])^(-1) (-1 + 
           0.001 HoldForm[$CellContext`k]) + 
         0.000025 ((-1.5) (0.000995 (0. - HoldForm[$CellContext`h]) - 
             5.*^-6 (0. - 
              HoldForm[$CellContext`k])) + (((-0.5) (
                 0.000995 (0. - HoldForm[$CellContext`h]) - 
                 5.*^-6 (0. - HoldForm[$CellContext`k])) - 
               0.005 (-1 - 0.001 HoldForm[$CellContext`h])/(2 + 
               5.*^-6 HoldForm[$CellContext`h] - 0.000995 
               HoldForm[$CellContext`k]) + 
               Rational[1, 2] ((-5.*^-6) HoldForm[$CellContext`h] + 
                 0.000995 HoldForm[$CellContext`k]))^2 - 
             0.01 (0.5 (0.000995 (0. - HoldForm[$CellContext`h]) - 
                5.*^-6 (0. - HoldForm[$CellContext`k])) + 
              Rational[1, 2] (5.*^-6 HoldForm[$CellContext`h] - 0.000995 
                HoldForm[$CellContext`k]) - 
              0.005 (-1 - 0.001 HoldForm[$CellContext`h])/(2 + 
              5.*^-6 HoldForm[$CellContext`h] - 0.000995 
              HoldForm[$CellContext`k])) (2 + 
               0.000995 HoldForm[$CellContext`h] - 5.*^-6 
               HoldForm[$CellContext`k])^(-1) (-1 + 
              0.001 HoldForm[$CellContext`k]) + 
             0.000025 (2 + 0.000995 HoldForm[$CellContext`h] - 5.*^-6 
                HoldForm[$CellContext`k])^(-2) (-1 + 
                0.001 HoldForm[$CellContext`k])^2)^Rational[1, 2] + 
           Rational[-3, 2] (5.*^-6 HoldForm[$CellContext`h] - 0.000995 
             HoldForm[$CellContext`k]) - 
           0.01 (-1 - 0.001 HoldForm[$CellContext`h])/(2 + 
           5.*^-6 HoldForm[$CellContext`h] - 0.000995 
           HoldForm[$CellContext`k])) (2 + 0.000995 HoldForm[$CellContext`h] - 
            5.*^-6 HoldForm[$CellContext`k])^(-2) (-1 + 
            0.001 HoldForm[$CellContext`k])^2 + 
         1.2500000000000002`*^-7 (2 + 0.000995 HoldForm[$CellContext`h] - 
            5.*^-6 HoldForm[$CellContext`k])^(-3) (-1 + 
            0.001 HoldForm[$CellContext`k])^3) == 
       Rational[1, 2] (
          0.5 (5.*^-6 (0. - HoldForm[$CellContext`h]) - 
            0.000995 (0. - 
             HoldForm[$CellContext`k])) + ((
              0.5 (5.*^-6 (0. - HoldForm[$CellContext`h]) - 
                0.000995 (0. - HoldForm[$CellContext`k])) - 
              0.005 (-1 - 0.001 HoldForm[$CellContext`h])/(2 + 
              5.*^-6 HoldForm[$CellContext`h] - 0.000995 
              HoldForm[$CellContext`k]) + 
              Rational[1, 2] (0.000995 HoldForm[$CellContext`h] - 5.*^-6 
                HoldForm[$CellContext`k]))^2 - 
            0.01 ((-0.5) (5.*^-6 (0. - HoldForm[$CellContext`h]) - 
               0.000995 (0. - HoldForm[$CellContext`k])) - 
             0.005 (-1 - 0.001 HoldForm[$CellContext`h])/(2 + 
             5.*^-6 HoldForm[$CellContext`h] - 0.000995 
             HoldForm[$CellContext`k]) + 
             Rational[1, 2] ((-0.000995) HoldForm[$CellContext`h] + 
               5.*^-6 HoldForm[$CellContext`k])) (2 + 
              0.000995 HoldForm[$CellContext`h] - 5.*^-6 
              HoldForm[$CellContext`k])^(-1) (-1 + 
             0.001 HoldForm[$CellContext`k]) + 
            0.000025 (2 + 0.000995 HoldForm[$CellContext`h] - 5.*^-6 
               HoldForm[$CellContext`k])^(-2) (-1 + 
               0.001 HoldForm[$CellContext`k])^2)^Rational[1, 2] - 
          0.005 (-1 - 0.001 HoldForm[$CellContext`h])/(2 + 
          5.*^-6 HoldForm[$CellContext`h] - 0.000995 
          HoldForm[$CellContext`k]) + 
          Rational[1, 2] (0.000995 HoldForm[$CellContext`h] - 5.*^-6 
            HoldForm[$CellContext`k]) + 
          0.005 (2 + 0.000995 HoldForm[$CellContext`h] - 5.*^-6 
             HoldForm[$CellContext`k])^(-1) (-1 + 
            0.001 HoldForm[$CellContext`k])) ((-0.5) (
            5.*^-6 (0. - HoldForm[$CellContext`h]) - 
            0.000995 (0. - 
             HoldForm[$CellContext`k])) + ((
              0.5 (5.*^-6 (0. - HoldForm[$CellContext`h]) - 
                0.000995 (0. - HoldForm[$CellContext`k])) - 
              0.005 (-1 - 0.001 HoldForm[$CellContext`h])/(2 + 
              5.*^-6 HoldForm[$CellContext`h] - 0.000995 
              HoldForm[$CellContext`k]) + 
              Rational[1, 2] (0.000995 HoldForm[$CellContext`h] - 5.*^-6 
                HoldForm[$CellContext`k]))^2 - 
            0.01 ((-0.5) (5.*^-6 (0. - HoldForm[$CellContext`h]) - 
               0.000995 (0. - HoldForm[$CellContext`k])) - 
             0.005 (-1 - 0.001 HoldForm[$CellContext`h])/(2 + 
             5.*^-6 HoldForm[$CellContext`h] - 0.000995 
             HoldForm[$CellContext`k]) + 
             Rational[1, 2] ((-0.000995) HoldForm[$CellContext`h] + 
               5.*^-6 HoldForm[$CellContext`k])) (2 + 
              0.000995 HoldForm[$CellContext`h] - 5.*^-6 
              HoldForm[$CellContext`k])^(-1) (-1 + 
             0.001 HoldForm[$CellContext`k]) + 
            0.000025 (2 + 0.000995 HoldForm[$CellContext`h] - 5.*^-6 
               HoldForm[$CellContext`k])^(-2) (-1 + 
               0.001 HoldForm[$CellContext`k])^2)^Rational[1, 2] + 
          0.005 (-1 - 0.001 HoldForm[$CellContext`h])/(2 + 
           5.*^-6 HoldForm[$CellContext`h] - 0.000995 
           HoldForm[$CellContext`k]) + 
          Rational[1, 2] (0.000995 HoldForm[$CellContext`h] - 5.*^-6 
            HoldForm[$CellContext`k]) + 
          0.005 (2 + 0.000995 HoldForm[$CellContext`h] - 5.*^-6 
             HoldForm[$CellContext`k])^(-1) (-1 + 
            0.001 HoldForm[$CellContext`k])) ((
            0.5 (5.*^-6 (0. - HoldForm[$CellContext`h]) - 
              0.000995 (0. - HoldForm[$CellContext`k])) - 
            0.005 (-1 - 0.001 HoldForm[$CellContext`h])/(2 + 
            5.*^-6 HoldForm[$CellContext`h] - 0.000995 
            HoldForm[$CellContext`k]) + 
            Rational[1, 2] (0.000995 HoldForm[$CellContext`h] - 5.*^-6 
              HoldForm[$CellContext`k])) (
            0.5 (5.*^-6 (0. - HoldForm[$CellContext`h]) - 
              0.000995 (0. - 
               HoldForm[$CellContext`k])) + ((
                0.5 (5.*^-6 (0. - HoldForm[$CellContext`h]) - 
                  0.000995 (0. - HoldForm[$CellContext`k])) - 
                0.005 (-1 - 0.001 HoldForm[$CellContext`h])/(2 + 
                5.*^-6 HoldForm[$CellContext`h] - 0.000995 
                HoldForm[$CellContext`k]) + 
                Rational[1, 2] (0.000995 HoldForm[$CellContext`h] - 5.*^-6 
                  HoldForm[$CellContext`k]))^2 - 
              0.01 ((-0.5) (5.*^-6 (0. - HoldForm[$CellContext`h]) - 
                 0.000995 (0. - HoldForm[$CellContext`k])) - 
               0.005 (-1 - 0.001 HoldForm[$CellContext`h])/(2 + 
               5.*^-6 HoldForm[$CellContext`h] - 0.000995 
               HoldForm[$CellContext`k]) + 
               Rational[1, 2] ((-0.000995) HoldForm[$CellContext`h] + 
                 5.*^-6 HoldForm[$CellContext`k])) (2 + 
                0.000995 HoldForm[$CellContext`h] - 5.*^-6 
                HoldForm[$CellContext`k])^(-1) (-1 + 
               0.001 HoldForm[$CellContext`k]) + 
              0.000025 (2 + 0.000995 HoldForm[$CellContext`h] - 5.*^-6 
                 HoldForm[$CellContext`k])^(-2) (-1 + 
                 0.001 HoldForm[$CellContext`k])^2)^Rational[1, 2] - 
            0.005 (-1 - 0.001 HoldForm[$CellContext`h])/(2 + 
            5.*^-6 HoldForm[$CellContext`h] - 0.000995 
            HoldForm[$CellContext`k]) + 
            Rational[1, 2] (0.000995 HoldForm[$CellContext`h] - 5.*^-6 
              HoldForm[$CellContext`k])) + 
          0.005 (2 + 0.000995 HoldForm[$CellContext`h] - 5.*^-6 
             HoldForm[$CellContext`k])^(-1) (
            0.000995 HoldForm[$CellContext`h] + 
            1. (5.*^-6 (0. - HoldForm[$CellContext`h]) - 
              0.000995 (0. - 
               HoldForm[$CellContext`k])) + ((
                0.5 (5.*^-6 (0. - HoldForm[$CellContext`h]) - 
                  0.000995 (0. - HoldForm[$CellContext`k])) - 
                0.005 (-1 - 0.001 HoldForm[$CellContext`h])/(2 + 
                5.*^-6 HoldForm[$CellContext`h] - 0.000995 
                HoldForm[$CellContext`k]) + 
                Rational[1, 2] (0.000995 HoldForm[$CellContext`h] - 5.*^-6 
                  HoldForm[$CellContext`k]))^2 - 
              0.01 ((-0.5) (5.*^-6 (0. - HoldForm[$CellContext`h]) - 
                 0.000995 (0. - HoldForm[$CellContext`k])) - 
               0.005 (-1 - 0.001 HoldForm[$CellContext`h])/(2 + 
               5.*^-6 HoldForm[$CellContext`h] - 0.000995 
               HoldForm[$CellContext`k]) + 
               Rational[1, 2] ((-0.000995) HoldForm[$CellContext`h] + 
                 5.*^-6 HoldForm[$CellContext`k])) (2 + 
                0.000995 HoldForm[$CellContext`h] - 5.*^-6 
                HoldForm[$CellContext`k])^(-1) (-1 + 
               0.001 HoldForm[$CellContext`k]) + 
              0.000025 (2 + 0.000995 HoldForm[$CellContext`h] - 5.*^-6 
                 HoldForm[$CellContext`k])^(-2) (-1 + 
                 0.001 HoldForm[$CellContext`k])^2)^Rational[1, 2] + 
            0.01 (-1 - 0.001 HoldForm[$CellContext`h])/(2 + 
             5.*^-6 HoldForm[$CellContext`h] - 0.000995 
             HoldForm[$CellContext`k]) - 5.*^-6 HoldForm[$CellContext`k]) (-1 + 
            0.001 HoldForm[$CellContext`k]) + 
          0.000025 (2 + 0.000995 HoldForm[$CellContext`h] - 5.*^-6 
             HoldForm[$CellContext`k])^(-2) (-1 + 
             0.001 HoldForm[$CellContext`k])^2) ((-(
              5.*^-6 (0. - HoldForm[$CellContext`h]) - 
              0.000995 (0. - HoldForm[$CellContext`k])) + 
            Rational[1, 2] (
              2 (-(5.*^-6 (0. - HoldForm[$CellContext`h]) - 
                  0.000995 (0. - HoldForm[$CellContext`k])) + 
                0.5 (5.*^-6 (-1 + HoldForm[$CellContext`h]) - 
                  0.000995 (-1 + HoldForm[$CellContext`k]))) (
                0.5 (5.*^-6 (0. - HoldForm[$CellContext`h]) - 
                  0.000995 (0. - HoldForm[$CellContext`k])) - 
                0.005 (-1 - 0.001 HoldForm[$CellContext`h])/(2 + 
                5.*^-6 HoldForm[$CellContext`h] - 0.000995 
                HoldForm[$CellContext`k]) + 
                Rational[1, 2] (0.000995 HoldForm[$CellContext`h] - 5.*^-6 
                  HoldForm[$CellContext`k])) - 
              0.01 (1. (5.*^-6 (0. - HoldForm[$CellContext`h]) - 
                 0.000995 (0. - HoldForm[$CellContext`k])) - 
               0.5 (5.*^-6 (-1 + HoldForm[$CellContext`h]) - 
                0.000995 (-1 + HoldForm[$CellContext`k]))) (2 + 
                0.000995 HoldForm[$CellContext`h] - 5.*^-6 
                HoldForm[$CellContext`k])^(-1) (-1 + 
               0.001 HoldForm[$CellContext`k])) ((
                 0.5 (5.*^-6 (0. - HoldForm[$CellContext`h]) - 
                   0.000995 (0. - HoldForm[$CellContext`k])) - 
                 0.005 (-1 - 0.001 HoldForm[$CellContext`h])/(2 + 
                 5.*^-6 HoldForm[$CellContext`h] - 0.000995 
                 HoldForm[$CellContext`k]) + 
                 Rational[1, 2] (0.000995 HoldForm[$CellContext`h] - 5.*^-6 
                   HoldForm[$CellContext`k]))^2 - 
               0.01 ((-0.5) (5.*^-6 (0. - HoldForm[$CellContext`h]) - 
                  0.000995 (0. - HoldForm[$CellContext`k])) - 
                0.005 (-1 - 0.001 HoldForm[$CellContext`h])/(2 + 
                5.*^-6 HoldForm[$CellContext`h] - 0.000995 
                HoldForm[$CellContext`k]) + 
                Rational[1, 2] ((-0.000995) HoldForm[$CellContext`h] + 
                  5.*^-6 HoldForm[$CellContext`k])) (2 + 
                 0.000995 HoldForm[$CellContext`h] - 5.*^-6 
                 HoldForm[$CellContext`k])^(-1) (-1 + 
                0.001 HoldForm[$CellContext`k]) + 
               0.000025 (2 + 0.000995 HoldForm[$CellContext`h] - 5.*^-6 
                  HoldForm[$CellContext`k])^(-2) (-1 + 
                  0.001 HoldForm[$CellContext`k])^2)^Rational[-1, 2] + 
            0.5 (5.*^-6 (-1 + HoldForm[$CellContext`h]) - 
              0.000995 (-1 + HoldForm[$CellContext`k]))) (
             0.5 (5.*^-6 (0. - HoldForm[$CellContext`h]) - 
               0.000995 (0. - HoldForm[$CellContext`k])) - 
             0.005 (-1 - 0.001 HoldForm[$CellContext`h])/(2 + 
             5.*^-6 HoldForm[$CellContext`h] - 0.000995 
             HoldForm[$CellContext`k]) + 
             Rational[1, 2] (0.000995 HoldForm[$CellContext`h] - 5.*^-6 
               HoldForm[$CellContext`k]))^2 + 
          2 (-(5.*^-6 (0. - HoldForm[$CellContext`h]) - 
              0.000995 (0. - HoldForm[$CellContext`k])) + 
            0.5 (5.*^-6 (-1 + HoldForm[$CellContext`h]) - 
              0.000995 (-1 + HoldForm[$CellContext`k]))) (
            0.5 (5.*^-6 (0. - HoldForm[$CellContext`h]) - 
              0.000995 (0. - HoldForm[$CellContext`k])) - 
            0.005 (-1 - 0.001 HoldForm[$CellContext`h])/(2 + 
            5.*^-6 HoldForm[$CellContext`h] - 0.000995 
            HoldForm[$CellContext`k]) + 
            Rational[1, 2] (0.000995 HoldForm[$CellContext`h] - 5.*^-6 
              HoldForm[$CellContext`k])) (
            0.5 (5.*^-6 (0. - HoldForm[$CellContext`h]) - 
              0.000995 (0. - 
               HoldForm[$CellContext`k])) + ((
                0.5 (5.*^-6 (0. - HoldForm[$CellContext`h]) - 
                  0.000995 (0. - HoldForm[$CellContext`k])) - 
                0.005 (-1 - 0.001 HoldForm[$CellContext`h])/(2 + 
                5.*^-6 HoldForm[$CellContext`h] - 0.000995 
                HoldForm[$CellContext`k]) + 
                Rational[1, 2] (0.000995 HoldForm[$CellContext`h] - 5.*^-6 
                  HoldForm[$CellContext`k]))^2 - 
              0.01 ((-0.5) (5.*^-6 (0. - HoldForm[$CellContext`h]) - 
                 0.000995 (0. - HoldForm[$CellContext`k])) - 
               0.005 (-1 - 0.001 HoldForm[$CellContext`h])/(2 + 
               5.*^-6 HoldForm[$CellContext`h] - 0.000995 
               HoldForm[$CellContext`k]) + 
               Rational[1, 2] ((-0.000995) HoldForm[$CellContext`h] + 
                 5.*^-6 HoldForm[$CellContext`k])) (2 + 
                0.000995 HoldForm[$CellContext`h] - 5.*^-6 
                HoldForm[$CellContext`k])^(-1) (-1 + 
               0.001 HoldForm[$CellContext`k]) + 
              0.000025 (2 + 0.000995 HoldForm[$CellContext`h] - 5.*^-6 
                 HoldForm[$CellContext`k])^(-2) (-1 + 
                 0.001 HoldForm[$CellContext`k])^2)^Rational[1, 2] - 
            0.005 (-1 - 0.001 HoldForm[$CellContext`h])/(2 + 
            5.*^-6 HoldForm[$CellContext`h] - 0.000995 
            HoldForm[$CellContext`k]) + 
            Rational[1, 2] (0.000995 HoldForm[$CellContext`h] - 5.*^-6 
              HoldForm[$CellContext`k])) + 
          0.005 (((-3.) (5.*^-6 (0. - HoldForm[$CellContext`h]) - 
                0.000995 (0. - HoldForm[$CellContext`k])) + (
                2 (-(5.*^-6 (0. - HoldForm[$CellContext`h]) - 
                    0.000995 (0. - HoldForm[$CellContext`k])) + 
                  0.5 (5.*^-6 (-1 + HoldForm[$CellContext`h]) - 
                    0.000995 (-1 + HoldForm[$CellContext`k]))) (
                  0.5 (5.*^-6 (0. - HoldForm[$CellContext`h]) - 
                    0.000995 (0. - HoldForm[$CellContext`k])) - 
                  0.005 (-1 - 0.001 HoldForm[$CellContext`h])/(2 + 
                  5.*^-6 HoldForm[$CellContext`h] - 0.000995 
                  HoldForm[$CellContext`k]) + 
                  Rational[1, 2] (0.000995 HoldForm[$CellContext`h] - 5.*^-6 
                    HoldForm[$CellContext`k])) - 
                0.01 (1. (5.*^-6 (0. - HoldForm[$CellContext`h]) - 
                   0.000995 (0. - HoldForm[$CellContext`k])) - 
                 0.5 (5.*^-6 (-1 + HoldForm[$CellContext`h]) - 
                  0.000995 (-1 + HoldForm[$CellContext`k]))) (2 + 
                  0.000995 HoldForm[$CellContext`h] - 5.*^-6 
                  HoldForm[$CellContext`k])^(-1) (-1 + 
                 0.001 HoldForm[$CellContext`k])) ((
                   0.5 (5.*^-6 (0. - HoldForm[$CellContext`h]) - 
                    0.000995 (0. - HoldForm[$CellContext`k])) - 
                   0.005 (-1 - 0.001 HoldForm[$CellContext`h])/(2 + 
                   5.*^-6 HoldForm[$CellContext`h] - 0.000995 
                   HoldForm[$CellContext`k]) + 
                   Rational[1, 2] (0.000995 HoldForm[$CellContext`h] - 5.*^-6 
                    HoldForm[$CellContext`k]))^2 - 
                 0.01 ((-0.5) (5.*^-6 (0. - HoldForm[$CellContext`h]) - 
                    0.000995 (0. - HoldForm[$CellContext`k])) - 
                  0.005 (-1 - 0.001 HoldForm[$CellContext`h])/(2 + 
                  5.*^-6 HoldForm[$CellContext`h] - 0.000995 
                  HoldForm[$CellContext`k]) + 
                  Rational[1, 2] ((-0.000995) HoldForm[$CellContext`h] + 
                    5.*^-6 HoldForm[$CellContext`k])) (2 + 
                   0.000995 HoldForm[$CellContext`h] - 5.*^-6 
                   HoldForm[$CellContext`k])^(-1) (-1 + 
                  0.001 HoldForm[$CellContext`k]) + 
                 0.000025 (2 + 0.000995 HoldForm[$CellContext`h] - 5.*^-6 
                    HoldForm[$CellContext`k])^(-2) (-1 + 
                    0.001 HoldForm[$CellContext`k])^2)^Rational[-1, 2] + 
              1.5 (5.*^-6 (-1 + HoldForm[$CellContext`h]) - 
                0.000995 (-1 + HoldForm[$CellContext`k]))) (
              0.5 (5.*^-6 (0. - HoldForm[$CellContext`h]) - 
                0.000995 (0. - HoldForm[$CellContext`k])) + 
              Rational[1, 2] (0.000995 HoldForm[$CellContext`h] - 5.*^-6 
                HoldForm[$CellContext`k])) + (-(
                5.*^-6 (0. - HoldForm[$CellContext`h]) - 
                0.000995 (0. - HoldForm[$CellContext`k])) + 
              0.5 (5.*^-6 (-1 + HoldForm[$CellContext`h]) - 
                0.000995 (-1 + HoldForm[$CellContext`k]))) (
              1.5 (5.*^-6 (0. - HoldForm[$CellContext`h]) - 
                0.000995 (0. - HoldForm[$CellContext`k])) + 
              2 ((0.5 (5.*^-6 (0. - HoldForm[$CellContext`h]) - 
                    0.000995 (0. - HoldForm[$CellContext`k])) - 
                   0.005 (-1 - 0.001 HoldForm[$CellContext`h])/(2 + 
                   5.*^-6 HoldForm[$CellContext`h] - 0.000995 
                   HoldForm[$CellContext`k]) + 
                   Rational[1, 2] (0.000995 HoldForm[$CellContext`h] - 5.*^-6 
                    HoldForm[$CellContext`k]))^2 - 
                 0.01 ((-0.5) (5.*^-6 (0. - HoldForm[$CellContext`h]) - 
                    0.000995 (0. - HoldForm[$CellContext`k])) - 
                  0.005 (-1 - 0.001 HoldForm[$CellContext`h])/(2 + 
                  5.*^-6 HoldForm[$CellContext`h] - 0.000995 
                  HoldForm[$CellContext`k]) + 
                  Rational[1, 2] ((-0.000995) HoldForm[$CellContext`h] + 
                    5.*^-6 HoldForm[$CellContext`k])) (2 + 
                   0.000995 HoldForm[$CellContext`h] - 5.*^-6 
                   HoldForm[$CellContext`k])^(-1) (-1 + 
                  0.001 HoldForm[$CellContext`k]) + 
                 0.000025 (2 + 0.000995 HoldForm[$CellContext`h] - 5.*^-6 
                    HoldForm[$CellContext`k])^(-2) (-1 + 
                    0.001 HoldForm[$CellContext`k])^2)^Rational[1, 2] + 
              Rational[3, 2] (0.000995 HoldForm[$CellContext`h] - 5.*^-6 
                HoldForm[$CellContext`k])) - 
            0.005 (-1 - 0.001 
             HoldForm[$CellContext`h]) ((-3.) (
               5.*^-6 (0. - HoldForm[$CellContext`h]) - 
               0.000995 (0. - HoldForm[$CellContext`k])) + 
             Rational[1, 2] (
               2 (-(5.*^-6 (0. - HoldForm[$CellContext`h]) - 
                   0.000995 (0. - HoldForm[$CellContext`k])) + 
                 0.5 (5.*^-6 (-1 + HoldForm[$CellContext`h]) - 
                   0.000995 (-1 + HoldForm[$CellContext`k]))) (
                 0.5 (5.*^-6 (0. - HoldForm[$CellContext`h]) - 
                   0.000995 (0. - HoldForm[$CellContext`k])) - 
                 0.005 (-1 - 0.001 HoldForm[$CellContext`h])/(2 + 
                 5.*^-6 HoldForm[$CellContext`h] - 0.000995 
                 HoldForm[$CellContext`k]) + 
                 Rational[1, 2] (0.000995 HoldForm[$CellContext`h] - 5.*^-6 
                   HoldForm[$CellContext`k])) - 
               0.01 (1. (5.*^-6 (0. - HoldForm[$CellContext`h]) - 
                  0.000995 (0. - HoldForm[$CellContext`k])) - 
                0.5 (5.*^-6 (-1 + HoldForm[$CellContext`h]) - 
                 0.000995 (-1 + HoldForm[$CellContext`k]))) (2 + 
                 0.000995 HoldForm[$CellContext`h] - 5.*^-6 
                 HoldForm[$CellContext`k])^(-1) (-1 + 
                0.001 
                 HoldForm[$CellContext`k])) ((
                  0.5 (5.*^-6 (0. - HoldForm[$CellContext`h]) - 
                    0.000995 (0. - HoldForm[$CellContext`k])) - 
                  0.005 (-1 - 0.001 HoldForm[$CellContext`h])/(2 + 
                  5.*^-6 HoldForm[$CellContext`h] - 0.000995 
                  HoldForm[$CellContext`k]) + 
                  Rational[1, 2] (0.000995 HoldForm[$CellContext`h] - 5.*^-6 
                    HoldForm[$CellContext`k]))^2 - 
                0.01 ((-0.5) (5.*^-6 (0. - HoldForm[$CellContext`h]) - 
                   0.000995 (0. - HoldForm[$CellContext`k])) - 
                 0.005 (-1 - 0.001 HoldForm[$CellContext`h])/(2 + 
                 5.*^-6 HoldForm[$CellContext`h] - 0.000995 
                 HoldForm[$CellContext`k]) + 
                 Rational[1, 2] ((-0.000995) HoldForm[$CellContext`h] + 
                   5.*^-6 HoldForm[$CellContext`k])) (2 + 
                  0.000995 HoldForm[$CellContext`h] - 5.*^-6 
                  HoldForm[$CellContext`k])^(-1) (-1 + 
                 0.001 HoldForm[$CellContext`k]) + 
                0.000025 (2 + 0.000995 HoldForm[$CellContext`h] - 5.*^-6 
                   HoldForm[$CellContext`k])^(-2) (-1 + 
                   0.001 HoldForm[$CellContext`k])^2)^Rational[-1, 2] + 
             1.5 (5.*^-6 (-1 + HoldForm[$CellContext`h]) - 
               0.000995 (-1 + HoldForm[$CellContext`k])))/(2 + 
            5.*^-6 HoldForm[$CellContext`h] - 0.000995 
            HoldForm[$CellContext`k])) (2 + 0.000995 HoldForm[$CellContext`h] - 
             5.*^-6 HoldForm[$CellContext`k])^(-1) (-1 + 
            0.001 HoldForm[$CellContext`k]) + 
          0.000025 ((-3.) (5.*^-6 (0. - HoldForm[$CellContext`h]) - 
              0.000995 (0. - HoldForm[$CellContext`k])) + 
            Rational[1, 2] (
              2 (-(5.*^-6 (0. - HoldForm[$CellContext`h]) - 
                  0.000995 (0. - HoldForm[$CellContext`k])) + 
                0.5 (5.*^-6 (-1 + HoldForm[$CellContext`h]) - 
                  0.000995 (-1 + HoldForm[$CellContext`k]))) (
                0.5 (5.*^-6 (0. - HoldForm[$CellContext`h]) - 
                  0.000995 (0. - HoldForm[$CellContext`k])) - 
                0.005 (-1 - 0.001 HoldForm[$CellContext`h])/(2 + 
                5.*^-6 HoldForm[$CellContext`h] - 0.000995 
                HoldForm[$CellContext`k]) + 
                Rational[1, 2] (0.000995 HoldForm[$CellContext`h] - 5.*^-6 
                  HoldForm[$CellContext`k])) - 
              0.01 (1. (5.*^-6 (0. - HoldForm[$CellContext`h]) - 
                 0.000995 (0. - HoldForm[$CellContext`k])) - 
               0.5 (5.*^-6 (-1 + HoldForm[$CellContext`h]) - 
                0.000995 (-1 + HoldForm[$CellContext`k]))) (2 + 
                0.000995 HoldForm[$CellContext`h] - 5.*^-6 
                HoldForm[$CellContext`k])^(-1) (-1 + 
               0.001 HoldForm[$CellContext`k])) ((
                 0.5 (5.*^-6 (0. - HoldForm[$CellContext`h]) - 
                   0.000995 (0. - HoldForm[$CellContext`k])) - 
                 0.005 (-1 - 0.001 HoldForm[$CellContext`h])/(2 + 
                 5.*^-6 HoldForm[$CellContext`h] - 0.000995 
                 HoldForm[$CellContext`k]) + 
                 Rational[1, 2] (0.000995 HoldForm[$CellContext`h] - 5.*^-6 
                   HoldForm[$CellContext`k]))^2 - 
               0.01 ((-0.5) (5.*^-6 (0. - HoldForm[$CellContext`h]) - 
                  0.000995 (0. - HoldForm[$CellContext`k])) - 
                0.005 (-1 - 0.001 HoldForm[$CellContext`h])/(2 + 
                5.*^-6 HoldForm[$CellContext`h] - 0.000995 
                HoldForm[$CellContext`k]) + 
                Rational[1, 2] ((-0.000995) HoldForm[$CellContext`h] + 
                  5.*^-6 HoldForm[$CellContext`k])) (2 + 
                 0.000995 HoldForm[$CellContext`h] - 5.*^-6 
                 HoldForm[$CellContext`k])^(-1) (-1 + 
                0.001 HoldForm[$CellContext`k]) + 
               0.000025 (2 + 0.000995 HoldForm[$CellContext`h] - 5.*^-6 
                  HoldForm[$CellContext`k])^(-2) (-1 + 
                  0.001 HoldForm[$CellContext`k])^2)^Rational[-1, 2] + 
            1.5 (5.*^-6 (-1 + HoldForm[$CellContext`h]) - 
              0.000995 (-1 + HoldForm[$CellContext`k]))) (2 + 
             0.000995 HoldForm[$CellContext`h] - 5.*^-6 
             HoldForm[$CellContext`k])^(-2) (-1 + 
             0.001 HoldForm[$CellContext`k])^2) ((
              0.5 (5.*^-6 (0. - HoldForm[$CellContext`h]) - 
                0.000995 (0. - HoldForm[$CellContext`k])) - 
              0.005 (-1 - 0.001 HoldForm[$CellContext`h])/(2 + 
              5.*^-6 HoldForm[$CellContext`h] - 0.000995 
              HoldForm[$CellContext`k]) + 
              Rational[1, 2] (0.000995 HoldForm[$CellContext`h] - 5.*^-6 
                HoldForm[$CellContext`k]))^2 (
             0.5 (5.*^-6 (0. - HoldForm[$CellContext`h]) - 
               0.000995 (0. - 
                HoldForm[$CellContext`k])) + ((
                 0.5 (5.*^-6 (0. - HoldForm[$CellContext`h]) - 
                   0.000995 (0. - HoldForm[$CellContext`k])) - 
                 0.005 (-1 - 0.001 HoldForm[$CellContext`h])/(2 + 
                 5.*^-6 HoldForm[$CellContext`h] - 0.000995 
                 HoldForm[$CellContext`k]) + 
                 Rational[1, 2] (0.000995 HoldForm[$CellContext`h] - 5.*^-6 
                   HoldForm[$CellContext`k]))^2 - 
               0.01 ((-0.5) (5.*^-6 (0. - HoldForm[$CellContext`h]) - 
                  0.000995 (0. - HoldForm[$CellContext`k])) - 
                0.005 (-1 - 0.001 HoldForm[$CellContext`h])/(2 + 
                5.*^-6 HoldForm[$CellContext`h] - 0.000995 
                HoldForm[$CellContext`k]) + 
                Rational[1, 2] ((-0.000995) HoldForm[$CellContext`h] + 
                  5.*^-6 HoldForm[$CellContext`k])) (2 + 
                 0.000995 HoldForm[$CellContext`h] - 5.*^-6 
                 HoldForm[$CellContext`k])^(-1) (-1 + 
                0.001 HoldForm[$CellContext`k]) + 
               0.000025 (2 + 0.000995 HoldForm[$CellContext`h] - 5.*^-6 
                  HoldForm[$CellContext`k])^(-2) (-1 + 
                  0.001 HoldForm[$CellContext`k])^2)^Rational[1, 2] - 
             0.005 (-1 - 0.001 HoldForm[$CellContext`h])/(2 + 
             5.*^-6 HoldForm[$CellContext`h] - 0.000995 
             HoldForm[$CellContext`k]) + 
             Rational[1, 2] (0.000995 HoldForm[$CellContext`h] - 5.*^-6 
               HoldForm[$CellContext`k])) + 
           0.005 ((0.5 (5.*^-6 (0. - HoldForm[$CellContext`h]) - 
                 0.000995 (0. - HoldForm[$CellContext`k])) + 
               Rational[1, 2] (0.000995 HoldForm[$CellContext`h] - 5.*^-6 
                 HoldForm[$CellContext`k])) (
               1.5 (5.*^-6 (0. - HoldForm[$CellContext`h]) - 
                 0.000995 (0. - HoldForm[$CellContext`k])) + 
               2 ((0.5 (5.*^-6 (0. - HoldForm[$CellContext`h]) - 
                    0.000995 (0. - HoldForm[$CellContext`k])) - 
                    0.005 (-1 - 0.001 HoldForm[$CellContext`h])/(2 + 
                    5.*^-6 HoldForm[$CellContext`h] - 0.000995 
                    HoldForm[$CellContext`k]) + 
                    Rational[1, 2] (0.000995 HoldForm[$CellContext`h] - 
                    5.*^-6 HoldForm[$CellContext`k]))^2 - 
                  0.01 ((-0.5) (5.*^-6 (0. - HoldForm[$CellContext`h]) - 
                    0.000995 (0. - HoldForm[$CellContext`k])) - 
                   0.005 (-1 - 0.001 HoldForm[$CellContext`h])/(2 + 
                   5.*^-6 HoldForm[$CellContext`h] - 0.000995 
                   HoldForm[$CellContext`k]) + 
                   Rational[1, 2] ((-0.000995) HoldForm[$CellContext`h] + 
                    5.*^-6 HoldForm[$CellContext`k])) (2 + 
                    0.000995 HoldForm[$CellContext`h] - 5.*^-6 
                    HoldForm[$CellContext`k])^(-1) (-1 + 
                   0.001 HoldForm[$CellContext`k]) + 
                  0.000025 (2 + 0.000995 HoldForm[$CellContext`h] - 5.*^-6 
                    HoldForm[$CellContext`k])^(-2) (-1 + 
                    0.001 HoldForm[$CellContext`k])^2)^Rational[1, 2] + 
               Rational[3, 2] (0.000995 HoldForm[$CellContext`h] - 5.*^-6 
                 HoldForm[$CellContext`k])) - 
             0.005 (-1 - 0.001 HoldForm[$CellContext`h]) (
              1.5 (5.*^-6 (0. - HoldForm[$CellContext`h]) - 
                0.000995 (0. - 
                 HoldForm[$CellContext`k])) + ((
                  0.5 (5.*^-6 (0. - HoldForm[$CellContext`h]) - 
                    0.000995 (0. - HoldForm[$CellContext`k])) - 
                  0.005 (-1 - 0.001 HoldForm[$CellContext`h])/(2 + 
                  5.*^-6 HoldForm[$CellContext`h] - 0.000995 
                  HoldForm[$CellContext`k]) + 
                  Rational[1, 2] (0.000995 HoldForm[$CellContext`h] - 5.*^-6 
                    HoldForm[$CellContext`k]))^2 - 
                0.01 ((-0.5) (5.*^-6 (0. - HoldForm[$CellContext`h]) - 
                   0.000995 (0. - HoldForm[$CellContext`k])) - 
                 0.005 (-1 - 0.001 HoldForm[$CellContext`h])/(2 + 
                 5.*^-6 HoldForm[$CellContext`h] - 0.000995 
                 HoldForm[$CellContext`k]) + 
                 Rational[1, 2] ((-0.000995) HoldForm[$CellContext`h] + 
                   5.*^-6 HoldForm[$CellContext`k])) (2 + 
                  0.000995 HoldForm[$CellContext`h] - 5.*^-6 
                  HoldForm[$CellContext`k])^(-1) (-1 + 
                 0.001 HoldForm[$CellContext`k]) + 
                0.000025 (2 + 0.000995 HoldForm[$CellContext`h] - 5.*^-6 
                   HoldForm[$CellContext`k])^(-2) (-1 + 
                   0.001 HoldForm[$CellContext`k])^2)^Rational[1, 2] + 
              Rational[3, 2] (0.000995 HoldForm[$CellContext`h] - 5.*^-6 
                HoldForm[$CellContext`k]))/(2 + 
             5.*^-6 HoldForm[$CellContext`h] - 0.000995 
             HoldForm[$CellContext`k])) (2 + 
              0.000995 HoldForm[$CellContext`h] - 5.*^-6 
              HoldForm[$CellContext`k])^(-1) (-1 + 
             0.001 HoldForm[$CellContext`k]) + 
           0.000025 (
             1.5 (5.*^-6 (0. - HoldForm[$CellContext`h]) - 
               0.000995 (0. - 
                HoldForm[$CellContext`k])) + ((
                 0.5 (5.*^-6 (0. - HoldForm[$CellContext`h]) - 
                   0.000995 (0. - HoldForm[$CellContext`k])) - 
                 0.005 (-1 - 0.001 HoldForm[$CellContext`h])/(2 + 
                 5.*^-6 HoldForm[$CellContext`h] - 0.000995 
                 HoldForm[$CellContext`k]) + 
                 Rational[1, 2] (0.000995 HoldForm[$CellContext`h] - 5.*^-6 
                   HoldForm[$CellContext`k]))^2 - 
               0.01 ((-0.5) (5.*^-6 (0. - HoldForm[$CellContext`h]) - 
                  0.000995 (0. - HoldForm[$CellContext`k])) - 
                0.005 (-1 - 0.001 HoldForm[$CellContext`h])/(2 + 
                5.*^-6 HoldForm[$CellContext`h] - 0.000995 
                HoldForm[$CellContext`k]) + 
                Rational[1, 2] ((-0.000995) HoldForm[$CellContext`h] + 
                  5.*^-6 HoldForm[$CellContext`k])) (2 + 
                 0.000995 HoldForm[$CellContext`h] - 5.*^-6 
                 HoldForm[$CellContext`k])^(-1) (-1 + 
                0.001 HoldForm[$CellContext`k]) + 
               0.000025 (2 + 0.000995 HoldForm[$CellContext`h] - 5.*^-6 
                  HoldForm[$CellContext`k])^(-2) (-1 + 
                  0.001 HoldForm[$CellContext`k])^2)^Rational[1, 2] - 
             0.01 (-1 - 0.001 HoldForm[$CellContext`h])/(2 + 
             5.*^-6 HoldForm[$CellContext`h] - 0.000995 
             HoldForm[$CellContext`k]) + 
             Rational[3, 2] (0.000995 HoldForm[$CellContext`h] - 5.*^-6 
               HoldForm[$CellContext`k])) (2 + 
              0.000995 HoldForm[$CellContext`h] - 5.*^-6 
              HoldForm[$CellContext`k])^(-2) (-1 + 
              0.001 HoldForm[$CellContext`k])^2 + 
           1.2500000000000002`*^-7 (2 + 0.000995 HoldForm[$CellContext`h] - 
              5.*^-6 HoldForm[$CellContext`k])^(-3) (-1 + 
              0.001 HoldForm[$CellContext`k])^3)^(-2) + 
        Rational[-1, 2] (
          0.5 (5.*^-6 (0. - HoldForm[$CellContext`h]) - 
            0.000995 (0. - 
             HoldForm[$CellContext`k])) + ((
              0.5 (5.*^-6 (0. - HoldForm[$CellContext`h]) - 
                0.000995 (0. - HoldForm[$CellContext`k])) - 
              0.005 (-1 - 0.001 HoldForm[$CellContext`h])/(2 + 
              5.*^-6 HoldForm[$CellContext`h] - 0.000995 
              HoldForm[$CellContext`k]) + 
              Rational[1, 2] (0.000995 HoldForm[$CellContext`h] - 5.*^-6 
                HoldForm[$CellContext`k]))^2 - 
            0.01 ((-0.5) (5.*^-6 (0. - HoldForm[$CellContext`h]) - 
               0.000995 (0. - HoldForm[$CellContext`k])) - 
             0.005 (-1 - 0.001 HoldForm[$CellContext`h])/(2 + 
             5.*^-6 HoldForm[$CellContext`h] - 0.000995 
             HoldForm[$CellContext`k]) + 
             Rational[1, 2] ((-0.000995) HoldForm[$CellContext`h] + 
               5.*^-6 HoldForm[$CellContext`k])) (2 + 
              0.000995 HoldForm[$CellContext`h] - 5.*^-6 
              HoldForm[$CellContext`k])^(-1) (-1 + 
             0.001 HoldForm[$CellContext`k]) + 
            0.000025 (2 + 0.000995 HoldForm[$CellContext`h] - 5.*^-6 
               HoldForm[$CellContext`k])^(-2) (-1 + 
               0.001 HoldForm[$CellContext`k])^2)^Rational[1, 2] - 
          0.005 (-1 - 0.001 HoldForm[$CellContext`h])/(2 + 
          5.*^-6 HoldForm[$CellContext`h] - 0.000995 
          HoldForm[$CellContext`k]) + 
          Rational[1, 2] (0.000995 HoldForm[$CellContext`h] - 5.*^-6 
            HoldForm[$CellContext`k]) + 
          0.005 (2 + 0.000995 HoldForm[$CellContext`h] - 5.*^-6 
             HoldForm[$CellContext`k])^(-1) (-1 + 
            0.001 HoldForm[$CellContext`k])) ((-0.5) (
            5.*^-6 (0. - HoldForm[$CellContext`h]) - 
            0.000995 (0. - 
             HoldForm[$CellContext`k])) + ((
              0.5 (5.*^-6 (0. - HoldForm[$CellContext`h]) - 
                0.000995 (0. - HoldForm[$CellContext`k])) - 
              0.005 (-1 - 0.001 HoldForm[$CellContext`h])/(2 + 
              5.*^-6 HoldForm[$CellContext`h] - 0.000995 
              HoldForm[$CellContext`k]) + 
              Rational[1, 2] (0.000995 HoldForm[$CellContext`h] - 5.*^-6 
                HoldForm[$CellContext`k]))^2 - 
            0.01 ((-0.5) (5.*^-6 (0. - HoldForm[$CellContext`h]) - 
               0.000995 (0. - HoldForm[$CellContext`k])) - 
             0.005 (-1 - 0.001 HoldForm[$CellContext`h])/(2 + 
             5.*^-6 HoldForm[$CellContext`h] - 0.000995 
             HoldForm[$CellContext`k]) + 
             Rational[1, 2] ((-0.000995) HoldForm[$CellContext`h] + 
               5.*^-6 HoldForm[$CellContext`k])) (2 + 
              0.000995 HoldForm[$CellContext`h] - 5.*^-6 
              HoldForm[$CellContext`k])^(-1) (-1 + 
             0.001 HoldForm[$CellContext`k]) + 
            0.000025 (2 + 0.000995 HoldForm[$CellContext`h] - 5.*^-6 
               HoldForm[$CellContext`k])^(-2) (-1 + 
               0.001 HoldForm[$CellContext`k])^2)^Rational[1, 2] + 
          0.005 (-1 - 0.001 HoldForm[$CellContext`h])/(2 + 
           5.*^-6 HoldForm[$CellContext`h] - 0.000995 
           HoldForm[$CellContext`k]) + 
          Rational[1, 2] (0.000995 HoldForm[$CellContext`h] - 5.*^-6 
            HoldForm[$CellContext`k]) + 
          0.005 (2 + 0.000995 HoldForm[$CellContext`h] - 5.*^-6 
             HoldForm[$CellContext`k])^(-1) (-1 + 
            0.001 
             HoldForm[$CellContext`k])) ((-(
              5.*^-6 (0. - HoldForm[$CellContext`h]) - 
              0.000995 (0. - HoldForm[$CellContext`k])) + 
            Rational[1, 2] (
              2 (-(5.*^-6 (0. - HoldForm[$CellContext`h]) - 
                  0.000995 (0. - HoldForm[$CellContext`k])) + 
                0.5 (5.*^-6 (-1 + HoldForm[$CellContext`h]) - 
                  0.000995 (-1 + HoldForm[$CellContext`k]))) (
                0.5 (5.*^-6 (0. - HoldForm[$CellContext`h]) - 
                  0.000995 (0. - HoldForm[$CellContext`k])) - 
                0.005 (-1 - 0.001 HoldForm[$CellContext`h])/(2 + 
                5.*^-6 HoldForm[$CellContext`h] - 0.000995 
                HoldForm[$CellContext`k]) + 
                Rational[1, 2] (0.000995 HoldForm[$CellContext`h] - 5.*^-6 
                  HoldForm[$CellContext`k])) - 
              0.01 (1. (5.*^-6 (0. - HoldForm[$CellContext`h]) - 
                 0.000995 (0. - HoldForm[$CellContext`k])) - 
               0.5 (5.*^-6 (-1 + HoldForm[$CellContext`h]) - 
                0.000995 (-1 + HoldForm[$CellContext`k]))) (2 + 
                0.000995 HoldForm[$CellContext`h] - 5.*^-6 
                HoldForm[$CellContext`k])^(-1) (-1 + 
               0.001 HoldForm[$CellContext`k])) ((
                 0.5 (5.*^-6 (0. - HoldForm[$CellContext`h]) - 
                   0.000995 (0. - HoldForm[$CellContext`k])) - 
                 0.005 (-1 - 0.001 HoldForm[$CellContext`h])/(2 + 
                 5.*^-6 HoldForm[$CellContext`h] - 0.000995 
                 HoldForm[$CellContext`k]) + 
                 Rational[1, 2] (0.000995 HoldForm[$CellContext`h] - 5.*^-6 
                   HoldForm[$CellContext`k]))^2 - 
               0.01 ((-0.5) (5.*^-6 (0. - HoldForm[$CellContext`h]) - 
                  0.000995 (0. - HoldForm[$CellContext`k])) - 
                0.005 (-1 - 0.001 HoldForm[$CellContext`h])/(2 + 
                5.*^-6 HoldForm[$CellContext`h] - 0.000995 
                HoldForm[$CellContext`k]) + 
                Rational[1, 2] ((-0.000995) HoldForm[$CellContext`h] + 
                  5.*^-6 HoldForm[$CellContext`k])) (2 + 
                 0.000995 HoldForm[$CellContext`h] - 5.*^-6 
                 HoldForm[$CellContext`k])^(-1) (-1 + 
                0.001 HoldForm[$CellContext`k]) + 
               0.000025 (2 + 0.000995 HoldForm[$CellContext`h] - 5.*^-6 
                  HoldForm[$CellContext`k])^(-2) (-1 + 
                  0.001 HoldForm[$CellContext`k])^2)^Rational[-1, 2] + 
            0.5 (5.*^-6 (-1 + HoldForm[$CellContext`h]) - 
              0.000995 (-1 + HoldForm[$CellContext`k]))) (
            0.5 (5.*^-6 (0. - HoldForm[$CellContext`h]) - 
              0.000995 (0. - HoldForm[$CellContext`k])) - 
            0.005 (-1 - 0.001 HoldForm[$CellContext`h])/(2 + 
            5.*^-6 HoldForm[$CellContext`h] - 0.000995 
            HoldForm[$CellContext`k]) + 
            Rational[1, 2] (0.000995 HoldForm[$CellContext`h] - 5.*^-6 
              HoldForm[$CellContext`k])) + (-(
              5.*^-6 (0. - HoldForm[$CellContext`h]) - 
              0.000995 (0. - HoldForm[$CellContext`k])) + 
            0.5 (5.*^-6 (-1 + HoldForm[$CellContext`h]) - 
              0.000995 (-1 + HoldForm[$CellContext`k]))) (
            0.5 (5.*^-6 (0. - HoldForm[$CellContext`h]) - 
              0.000995 (0. - 
               HoldForm[$CellContext`k])) + ((
                0.5 (5.*^-6 (0. - HoldForm[$CellContext`h]) - 
                  0.000995 (0. - HoldForm[$CellContext`k])) - 
                0.005 (-1 - 0.001 HoldForm[$CellContext`h])/(2 + 
                5.*^-6 HoldForm[$CellContext`h] - 0.000995 
                HoldForm[$CellContext`k]) + 
                Rational[1, 2] (0.000995 HoldForm[$CellContext`h] - 5.*^-6 
                  HoldForm[$CellContext`k]))^2 - 
              0.01 ((-0.5) (5.*^-6 (0. - HoldForm[$CellContext`h]) - 
                 0.000995 (0. - HoldForm[$CellContext`k])) - 
               0.005 (-1 - 0.001 HoldForm[$CellContext`h])/(2 + 
               5.*^-6 HoldForm[$CellContext`h] - 0.000995 
               HoldForm[$CellContext`k]) + 
               Rational[1, 2] ((-0.000995) HoldForm[$CellContext`h] + 
                 5.*^-6 HoldForm[$CellContext`k])) (2 + 
                0.000995 HoldForm[$CellContext`h] - 5.*^-6 
                HoldForm[$CellContext`k])^(-1) (-1 + 
               0.001 HoldForm[$CellContext`k]) + 
              0.000025 (2 + 0.000995 HoldForm[$CellContext`h] - 5.*^-6 
                 HoldForm[$CellContext`k])^(-2) (-1 + 
                 0.001 HoldForm[$CellContext`k])^2)^Rational[1, 2] - 
            0.005 (-1 - 0.001 HoldForm[$CellContext`h])/(2 + 
            5.*^-6 HoldForm[$CellContext`h] - 0.000995 
            HoldForm[$CellContext`k]) + 
            Rational[1, 2] (0.000995 HoldForm[$CellContext`h] - 5.*^-6 
              HoldForm[$CellContext`k])) + 
          0.005 ((-2.) (5.*^-6 (0. - HoldForm[$CellContext`h]) - 
              0.000995 (0. - HoldForm[$CellContext`k])) + 
            Rational[1, 2] (
              2 (-(5.*^-6 (0. - HoldForm[$CellContext`h]) - 
                  0.000995 (0. - HoldForm[$CellContext`k])) + 
                0.5 (5.*^-6 (-1 + HoldForm[$CellContext`h]) - 
                  0.000995 (-1 + HoldForm[$CellContext`k]))) (
                0.5 (5.*^-6 (0. - HoldForm[$CellContext`h]) - 
                  0.000995 (0. - HoldForm[$CellContext`k])) - 
                0.005 (-1 - 0.001 HoldForm[$CellContext`h])/(2 + 
                5.*^-6 HoldForm[$CellContext`h] - 0.000995 
                HoldForm[$CellContext`k]) + 
                Rational[1, 2] (0.000995 HoldForm[$CellContext`h] - 5.*^-6 
                  HoldForm[$CellContext`k])) - 
              0.01 (1. (5.*^-6 (0. - HoldForm[$CellContext`h]) - 
                 0.000995 (0. - HoldForm[$CellContext`k])) - 
               0.5 (5.*^-6 (-1 + HoldForm[$CellContext`h]) - 
                0.000995 (-1 + HoldForm[$CellContext`k]))) (2 + 
                0.000995 HoldForm[$CellContext`h] - 5.*^-6 
                HoldForm[$CellContext`k])^(-1) (-1 + 
               0.001 HoldForm[$CellContext`k])) ((
                 0.5 (5.*^-6 (0. - HoldForm[$CellContext`h]) - 
                   0.000995 (0. - HoldForm[$CellContext`k])) - 
                 0.005 (-1 - 0.001 HoldForm[$CellContext`h])/(2 + 
                 5.*^-6 HoldForm[$CellContext`h] - 0.000995 
                 HoldForm[$CellContext`k]) + 
                 Rational[1, 2] (0.000995 HoldForm[$CellContext`h] - 5.*^-6 
                   HoldForm[$CellContext`k]))^2 - 
               0.01 ((-0.5) (5.*^-6 (0. - HoldForm[$CellContext`h]) - 
                  0.000995 (0. - HoldForm[$CellContext`k])) - 
                0.005 (-1 - 0.001 HoldForm[$CellContext`h])/(2 + 
                5.*^-6 HoldForm[$CellContext`h] - 0.000995 
                HoldForm[$CellContext`k]) + 
                Rational[1, 2] ((-0.000995) HoldForm[$CellContext`h] + 
                  5.*^-6 HoldForm[$CellContext`k])) (2 + 
                 0.000995 HoldForm[$CellContext`h] - 5.*^-6 
                 HoldForm[$CellContext`k])^(-1) (-1 + 
                0.001 HoldForm[$CellContext`k]) + 
               0.000025 (2 + 0.000995 HoldForm[$CellContext`h] - 5.*^-6 
                  HoldForm[$CellContext`k])^(-2) (-1 + 
                  0.001 HoldForm[$CellContext`k])^2)^Rational[-1, 2] + 
            1. (5.*^-6 (-1 + HoldForm[$CellContext`h]) - 
              0.000995 (-1 + HoldForm[$CellContext`k]))) (2 + 
             0.000995 HoldForm[$CellContext`h] - 5.*^-6 
             HoldForm[$CellContext`k])^(-1) (-1 + 
            0.001 HoldForm[$CellContext`k]))/((
            0.5 (5.*^-6 (0. - HoldForm[$CellContext`h]) - 
              0.000995 (0. - HoldForm[$CellContext`k])) - 
            0.005 (-1 - 0.001 HoldForm[$CellContext`h])/(2 + 
            5.*^-6 HoldForm[$CellContext`h] - 0.000995 
            HoldForm[$CellContext`k]) + 
            Rational[1, 2] (0.000995 HoldForm[$CellContext`h] - 5.*^-6 
              HoldForm[$CellContext`k]))^2 (
           0.5 (5.*^-6 (0. - HoldForm[$CellContext`h]) - 
             0.000995 (0. - 
              HoldForm[$CellContext`k])) + ((
               0.5 (5.*^-6 (0. - HoldForm[$CellContext`h]) - 
                 0.000995 (0. - HoldForm[$CellContext`k])) - 
               0.005 (-1 - 0.001 HoldForm[$CellContext`h])/(2 + 
               5.*^-6 HoldForm[$CellContext`h] - 0.000995 
               HoldForm[$CellContext`k]) + 
               Rational[1, 2] (0.000995 HoldForm[$CellContext`h] - 5.*^-6 
                 HoldForm[$CellContext`k]))^2 - 
             0.01 ((-0.5) (5.*^-6 (0. - HoldForm[$CellContext`h]) - 
                0.000995 (0. - HoldForm[$CellContext`k])) - 
              0.005 (-1 - 0.001 HoldForm[$CellContext`h])/(2 + 
              5.*^-6 HoldForm[$CellContext`h] - 0.000995 
              HoldForm[$CellContext`k]) + 
              Rational[1, 2] ((-0.000995) HoldForm[$CellContext`h] + 
                5.*^-6 HoldForm[$CellContext`k])) (2 + 
               0.000995 HoldForm[$CellContext`h] - 5.*^-6 
               HoldForm[$CellContext`k])^(-1) (-1 + 
              0.001 HoldForm[$CellContext`k]) + 
             0.000025 (2 + 0.000995 HoldForm[$CellContext`h] - 5.*^-6 
                HoldForm[$CellContext`k])^(-2) (-1 + 
                0.001 HoldForm[$CellContext`k])^2)^Rational[1, 2] - 
           0.005 (-1 - 0.001 HoldForm[$CellContext`h])/(2 + 
           5.*^-6 HoldForm[$CellContext`h] - 0.000995 
           HoldForm[$CellContext`k]) + 
           Rational[1, 2] (0.000995 HoldForm[$CellContext`h] - 5.*^-6 
             HoldForm[$CellContext`k])) + 
         0.005 ((0.5 (5.*^-6 (0. - HoldForm[$CellContext`h]) - 
               0.000995 (0. - HoldForm[$CellContext`k])) + 
             Rational[1, 2] (0.000995 HoldForm[$CellContext`h] - 5.*^-6 
               HoldForm[$CellContext`k])) (
             1.5 (5.*^-6 (0. - HoldForm[$CellContext`h]) - 
               0.000995 (0. - HoldForm[$CellContext`k])) + 
             2 ((0.5 (5.*^-6 (0. - HoldForm[$CellContext`h]) - 
                    0.000995 (0. - HoldForm[$CellContext`k])) - 
                  0.005 (-1 - 0.001 HoldForm[$CellContext`h])/(2 + 
                  5.*^-6 HoldForm[$CellContext`h] - 0.000995 
                  HoldForm[$CellContext`k]) + 
                  Rational[1, 2] (0.000995 HoldForm[$CellContext`h] - 5.*^-6 
                    HoldForm[$CellContext`k]))^2 - 
                0.01 ((-0.5) (5.*^-6 (0. - HoldForm[$CellContext`h]) - 
                   0.000995 (0. - HoldForm[$CellContext`k])) - 
                 0.005 (-1 - 0.001 HoldForm[$CellContext`h])/(2 + 
                 5.*^-6 HoldForm[$CellContext`h] - 0.000995 
                 HoldForm[$CellContext`k]) + 
                 Rational[1, 2] ((-0.000995) HoldForm[$CellContext`h] + 
                   5.*^-6 HoldForm[$CellContext`k])) (2 + 
                  0.000995 HoldForm[$CellContext`h] - 5.*^-6 
                  HoldForm[$CellContext`k])^(-1) (-1 + 
                 0.001 HoldForm[$CellContext`k]) + 
                0.000025 (2 + 0.000995 HoldForm[$CellContext`h] - 5.*^-6 
                   HoldForm[$CellContext`k])^(-2) (-1 + 
                   0.001 HoldForm[$CellContext`k])^2)^Rational[1, 2] + 
             Rational[3, 2] (0.000995 HoldForm[$CellContext`h] - 5.*^-6 
               HoldForm[$CellContext`k])) - 
           0.005 (-1 - 0.001 HoldForm[$CellContext`h]) (
            1.5 (5.*^-6 (0. - HoldForm[$CellContext`h]) - 
              0.000995 (0. - 
               HoldForm[$CellContext`k])) + ((
                0.5 (5.*^-6 (0. - HoldForm[$CellContext`h]) - 
                  0.000995 (0. - HoldForm[$CellContext`k])) - 
                0.005 (-1 - 0.001 HoldForm[$CellContext`h])/(2 + 
                5.*^-6 HoldForm[$CellContext`h] - 0.000995 
                HoldForm[$CellContext`k]) + 
                Rational[1, 2] (0.000995 HoldForm[$CellContext`h] - 5.*^-6 
                  HoldForm[$CellContext`k]))^2 - 
              0.01 ((-0.5) (5.*^-6 (0. - HoldForm[$CellContext`h]) - 
                 0.000995 (0. - HoldForm[$CellContext`k])) - 
               0.005 (-1 - 0.001 HoldForm[$CellContext`h])/(2 + 
               5.*^-6 HoldForm[$CellContext`h] - 0.000995 
               HoldForm[$CellContext`k]) + 
               Rational[1, 2] ((-0.000995) HoldForm[$CellContext`h] + 
                 5.*^-6 HoldForm[$CellContext`k])) (2 + 
                0.000995 HoldForm[$CellContext`h] - 5.*^-6 
                HoldForm[$CellContext`k])^(-1) (-1 + 
               0.001 HoldForm[$CellContext`k]) + 
              0.000025 (2 + 0.000995 HoldForm[$CellContext`h] - 5.*^-6 
                 HoldForm[$CellContext`k])^(-2) (-1 + 
                 0.001 HoldForm[$CellContext`k])^2)^Rational[1, 2] + 
            Rational[3, 2] (0.000995 HoldForm[$CellContext`h] - 5.*^-6 
              HoldForm[$CellContext`k]))/(2 + 5.*^-6 HoldForm[$CellContext`h] - 
           0.000995 
           HoldForm[$CellContext`k])) (2 + 0.000995 HoldForm[$CellContext`h] - 
            5.*^-6 HoldForm[$CellContext`k])^(-1) (-1 + 
           0.001 HoldForm[$CellContext`k]) + 
         0.000025 (
           1.5 (5.*^-6 (0. - HoldForm[$CellContext`h]) - 
             0.000995 (0. - 
              HoldForm[$CellContext`k])) + ((
               0.5 (5.*^-6 (0. - HoldForm[$CellContext`h]) - 
                 0.000995 (0. - HoldForm[$CellContext`k])) - 
               0.005 (-1 - 0.001 HoldForm[$CellContext`h])/(2 + 
               5.*^-6 HoldForm[$CellContext`h] - 0.000995 
               HoldForm[$CellContext`k]) + 
               Rational[1, 2] (0.000995 HoldForm[$CellContext`h] - 5.*^-6 
                 HoldForm[$CellContext`k]))^2 - 
             0.01 ((-0.5) (5.*^-6 (0. - HoldForm[$CellContext`h]) - 
                0.000995 (0. - HoldForm[$CellContext`k])) - 
              0.005 (-1 - 0.001 HoldForm[$CellContext`h])/(2 + 
              5.*^-6 HoldForm[$CellContext`h] - 0.000995 
              HoldForm[$CellContext`k]) + 
              Rational[1, 2] ((-0.000995) HoldForm[$CellContext`h] + 
                5.*^-6 HoldForm[$CellContext`k])) (2 + 
               0.000995 HoldForm[$CellContext`h] - 5.*^-6 
               HoldForm[$CellContext`k])^(-1) (-1 + 
              0.001 HoldForm[$CellContext`k]) + 
             0.000025 (2 + 0.000995 HoldForm[$CellContext`h] - 5.*^-6 
                HoldForm[$CellContext`k])^(-2) (-1 + 
                0.001 HoldForm[$CellContext`k])^2)^Rational[1, 2] - 
           0.01 (-1 - 0.001 HoldForm[$CellContext`h])/(2 + 
           5.*^-6 HoldForm[$CellContext`h] - 0.000995 
           HoldForm[$CellContext`k]) + 
           Rational[3, 2] (0.000995 HoldForm[$CellContext`h] - 5.*^-6 
             HoldForm[$CellContext`k])) (2 + 
            0.000995 HoldForm[$CellContext`h] - 5.*^-6 
            HoldForm[$CellContext`k])^(-2) (-1 + 
            0.001 HoldForm[$CellContext`k])^2 + 
         1.2500000000000002`*^-7 (2 + 0.000995 HoldForm[$CellContext`h] - 
            5.*^-6 HoldForm[$CellContext`k])^(-3) (-1 + 
            0.001 HoldForm[$CellContext`k])^3) + 
        Rational[-1, 2] (
          1. (5.*^-6 (0. - HoldForm[$CellContext`h]) - 
            0.000995 (0. - HoldForm[$CellContext`k])) + 
          Rational[1, 2] (
            2 (-(5.*^-6 (0. - HoldForm[$CellContext`h]) - 
                0.000995 (0. - HoldForm[$CellContext`k])) + 
              0.5 (5.*^-6 (-1 + HoldForm[$CellContext`h]) - 
                0.000995 (-1 + HoldForm[$CellContext`k]))) (
              0.5 (5.*^-6 (0. - HoldForm[$CellContext`h]) - 
                0.000995 (0. - HoldForm[$CellContext`k])) - 
              0.005 (-1 - 0.001 HoldForm[$CellContext`h])/(2 + 
              5.*^-6 HoldForm[$CellContext`h] - 0.000995 
              HoldForm[$CellContext`k]) + 
              Rational[1, 2] (0.000995 HoldForm[$CellContext`h] - 5.*^-6 
                HoldForm[$CellContext`k])) - 
            0.01 (1. (5.*^-6 (0. - HoldForm[$CellContext`h]) - 
               0.000995 (0. - HoldForm[$CellContext`k])) - 
             0.5 (5.*^-6 (-1 + HoldForm[$CellContext`h]) - 
              0.000995 (-1 + HoldForm[$CellContext`k]))) (2 + 
              0.000995 HoldForm[$CellContext`h] - 5.*^-6 
              HoldForm[$CellContext`k])^(-1) (-1 + 
             0.001 HoldForm[$CellContext`k])) ((
               0.5 (5.*^-6 (0. - HoldForm[$CellContext`h]) - 
                 0.000995 (0. - HoldForm[$CellContext`k])) - 
               0.005 (-1 - 0.001 HoldForm[$CellContext`h])/(2 + 
               5.*^-6 HoldForm[$CellContext`h] - 0.000995 
               HoldForm[$CellContext`k]) + 
               Rational[1, 2] (0.000995 HoldForm[$CellContext`h] - 5.*^-6 
                 HoldForm[$CellContext`k]))^2 - 
             0.01 ((-0.5) (5.*^-6 (0. - HoldForm[$CellContext`h]) - 
                0.000995 (0. - HoldForm[$CellContext`k])) - 
              0.005 (-1 - 0.001 HoldForm[$CellContext`h])/(2 + 
              5.*^-6 HoldForm[$CellContext`h] - 0.000995 
              HoldForm[$CellContext`k]) + 
              Rational[1, 2] ((-0.000995) HoldForm[$CellContext`h] + 
                5.*^-6 HoldForm[$CellContext`k])) (2 + 
               0.000995 HoldForm[$CellContext`h] - 5.*^-6 
               HoldForm[$CellContext`k])^(-1) (-1 + 
              0.001 HoldForm[$CellContext`k]) + 
             0.000025 (2 + 0.000995 HoldForm[$CellContext`h] - 5.*^-6 
                HoldForm[$CellContext`k])^(-2) (-1 + 
                0.001 HoldForm[$CellContext`k])^2)^Rational[-1, 2] - 
          0.5 (5.*^-6 (-1 + HoldForm[$CellContext`h]) - 
           0.000995 (-1 + HoldForm[$CellContext`k]))) (
          0.5 (5.*^-6 (0. - HoldForm[$CellContext`h]) - 
            0.000995 (0. - 
             HoldForm[$CellContext`k])) + ((
              0.5 (5.*^-6 (0. - HoldForm[$CellContext`h]) - 
                0.000995 (0. - HoldForm[$CellContext`k])) - 
              0.005 (-1 - 0.001 HoldForm[$CellContext`h])/(2 + 
              5.*^-6 HoldForm[$CellContext`h] - 0.000995 
              HoldForm[$CellContext`k]) + 
              Rational[1, 2] (0.000995 HoldForm[$CellContext`h] - 5.*^-6 
                HoldForm[$CellContext`k]))^2 - 
            0.01 ((-0.5) (5.*^-6 (0. - HoldForm[$CellContext`h]) - 
               0.000995 (0. - HoldForm[$CellContext`k])) - 
             0.005 (-1 - 0.001 HoldForm[$CellContext`h])/(2 + 
             5.*^-6 HoldForm[$CellContext`h] - 0.000995 
             HoldForm[$CellContext`k]) + 
             Rational[1, 2] ((-0.000995) HoldForm[$CellContext`h] + 
               5.*^-6 HoldForm[$CellContext`k])) (2 + 
              0.000995 HoldForm[$CellContext`h] - 5.*^-6 
              HoldForm[$CellContext`k])^(-1) (-1 + 
             0.001 HoldForm[$CellContext`k]) + 
            0.000025 (2 + 0.000995 HoldForm[$CellContext`h] - 5.*^-6 
               HoldForm[$CellContext`k])^(-2) (-1 + 
               0.001 HoldForm[$CellContext`k])^2)^Rational[1, 2] - 
          0.005 (-1 - 0.001 HoldForm[$CellContext`h])/(2 + 
          5.*^-6 HoldForm[$CellContext`h] - 0.000995 
          HoldForm[$CellContext`k]) + 
          Rational[1, 2] (0.000995 HoldForm[$CellContext`h] - 5.*^-6 
            HoldForm[$CellContext`k]) + 
          0.005 (2 + 0.000995 HoldForm[$CellContext`h] - 5.*^-6 
             HoldForm[$CellContext`k])^(-1) (-1 + 
            0.001 HoldForm[$CellContext`k])) ((
            0.5 (5.*^-6 (0. - HoldForm[$CellContext`h]) - 
              0.000995 (0. - HoldForm[$CellContext`k])) - 
            0.005 (-1 - 0.001 HoldForm[$CellContext`h])/(2 + 
            5.*^-6 HoldForm[$CellContext`h] - 0.000995 
            HoldForm[$CellContext`k]) + 
            Rational[1, 2] (0.000995 HoldForm[$CellContext`h] - 5.*^-6 
              HoldForm[$CellContext`k])) (
            0.5 (5.*^-6 (0. - HoldForm[$CellContext`h]) - 
              0.000995 (0. - 
               HoldForm[$CellContext`k])) + ((
                0.5 (5.*^-6 (0. - HoldForm[$CellContext`h]) - 
                  0.000995 (0. - HoldForm[$CellContext`k])) - 
                0.005 (-1 - 0.001 HoldForm[$CellContext`h])/(2 + 
                5.*^-6 HoldForm[$CellContext`h] - 0.000995 
                HoldForm[$CellContext`k]) + 
                Rational[1, 2] (0.000995 HoldForm[$CellContext`h] - 5.*^-6 
                  HoldForm[$CellContext`k]))^2 - 
              0.01 ((-0.5) (5.*^-6 (0. - HoldForm[$CellContext`h]) - 
                 0.000995 (0. - HoldForm[$CellContext`k])) - 
               0.005 (-1 - 0.001 HoldForm[$CellContext`h])/(2 + 
               5.*^-6 HoldForm[$CellContext`h] - 0.000995 
               HoldForm[$CellContext`k]) + 
               Rational[1, 2] ((-0.000995) HoldForm[$CellContext`h] + 
                 5.*^-6 HoldForm[$CellContext`k])) (2 + 
                0.000995 HoldForm[$CellContext`h] - 5.*^-6 
                HoldForm[$CellContext`k])^(-1) (-1 + 
               0.001 HoldForm[$CellContext`k]) + 
              0.000025 (2 + 0.000995 HoldForm[$CellContext`h] - 5.*^-6 
                 HoldForm[$CellContext`k])^(-2) (-1 + 
                 0.001 HoldForm[$CellContext`k])^2)^Rational[1, 2] - 
            0.005 (-1 - 0.001 HoldForm[$CellContext`h])/(2 + 
            5.*^-6 HoldForm[$CellContext`h] - 0.000995 
            HoldForm[$CellContext`k]) + 
            Rational[1, 2] (0.000995 HoldForm[$CellContext`h] - 5.*^-6 
              HoldForm[$CellContext`k])) + 
          0.005 (2 + 0.000995 HoldForm[$CellContext`h] - 5.*^-6 
             HoldForm[$CellContext`k])^(-1) (
            0.000995 HoldForm[$CellContext`h] + 
            1. (5.*^-6 (0. - HoldForm[$CellContext`h]) - 
              0.000995 (0. - 
               HoldForm[$CellContext`k])) + ((
                0.5 (5.*^-6 (0. - HoldForm[$CellContext`h]) - 
                  0.000995 (0. - HoldForm[$CellContext`k])) - 
                0.005 (-1 - 0.001 HoldForm[$CellContext`h])/(2 + 
                5.*^-6 HoldForm[$CellContext`h] - 0.000995 
                HoldForm[$CellContext`k]) + 
                Rational[1, 2] (0.000995 HoldForm[$CellContext`h] - 5.*^-6 
                  HoldForm[$CellContext`k]))^2 - 
              0.01 ((-0.5) (5.*^-6 (0. - HoldForm[$CellContext`h]) - 
                 0.000995 (0. - HoldForm[$CellContext`k])) - 
               0.005 (-1 - 0.001 HoldForm[$CellContext`h])/(2 + 
               5.*^-6 HoldForm[$CellContext`h] - 0.000995 
               HoldForm[$CellContext`k]) + 
               Rational[1, 2] ((-0.000995) HoldForm[$CellContext`h] + 
                 5.*^-6 HoldForm[$CellContext`k])) (2 + 
                0.000995 HoldForm[$CellContext`h] - 5.*^-6 
                HoldForm[$CellContext`k])^(-1) (-1 + 
               0.001 HoldForm[$CellContext`k]) + 
              0.000025 (2 + 0.000995 HoldForm[$CellContext`h] - 5.*^-6 
                 HoldForm[$CellContext`k])^(-2) (-1 + 
                 0.001 HoldForm[$CellContext`k])^2)^Rational[1, 2] + 
            0.01 (-1 - 0.001 HoldForm[$CellContext`h])/(2 + 
             5.*^-6 HoldForm[$CellContext`h] - 0.000995 
             HoldForm[$CellContext`k]) - 5.*^-6 HoldForm[$CellContext`k]) (-1 + 
            0.001 HoldForm[$CellContext`k]) + 
          0.000025 (2 + 0.000995 HoldForm[$CellContext`h] - 5.*^-6 
             HoldForm[$CellContext`k])^(-2) (-1 + 
             0.001 HoldForm[$CellContext`k])^2)/((
            0.5 (5.*^-6 (0. - HoldForm[$CellContext`h]) - 
              0.000995 (0. - HoldForm[$CellContext`k])) - 
            0.005 (-1 - 0.001 HoldForm[$CellContext`h])/(2 + 
            5.*^-6 HoldForm[$CellContext`h] - 0.000995 
            HoldForm[$CellContext`k]) + 
            Rational[1, 2] (0.000995 HoldForm[$CellContext`h] - 5.*^-6 
              HoldForm[$CellContext`k]))^2 (
           0.5 (5.*^-6 (0. - HoldForm[$CellContext`h]) - 
             0.000995 (0. - 
              HoldForm[$CellContext`k])) + ((
               0.5 (5.*^-6 (0. - HoldForm[$CellContext`h]) - 
                 0.000995 (0. - HoldForm[$CellContext`k])) - 
               0.005 (-1 - 0.001 HoldForm[$CellContext`h])/(2 + 
               5.*^-6 HoldForm[$CellContext`h] - 0.000995 
               HoldForm[$CellContext`k]) + 
               Rational[1, 2] (0.000995 HoldForm[$CellContext`h] - 5.*^-6 
                 HoldForm[$CellContext`k]))^2 - 
             0.01 ((-0.5) (5.*^-6 (0. - HoldForm[$CellContext`h]) - 
                0.000995 (0. - HoldForm[$CellContext`k])) - 
              0.005 (-1 - 0.001 HoldForm[$CellContext`h])/(2 + 
              5.*^-6 HoldForm[$CellContext`h] - 0.000995 
              HoldForm[$CellContext`k]) + 
              Rational[1, 2] ((-0.000995) HoldForm[$CellContext`h] + 
                5.*^-6 HoldForm[$CellContext`k])) (2 + 
               0.000995 HoldForm[$CellContext`h] - 5.*^-6 
               HoldForm[$CellContext`k])^(-1) (-1 + 
              0.001 HoldForm[$CellContext`k]) + 
             0.000025 (2 + 0.000995 HoldForm[$CellContext`h] - 5.*^-6 
                HoldForm[$CellContext`k])^(-2) (-1 + 
                0.001 HoldForm[$CellContext`k])^2)^Rational[1, 2] - 
           0.005 (-1 - 0.001 HoldForm[$CellContext`h])/(2 + 
           5.*^-6 HoldForm[$CellContext`h] - 0.000995 
           HoldForm[$CellContext`k]) + 
           Rational[1, 2] (0.000995 HoldForm[$CellContext`h] - 5.*^-6 
             HoldForm[$CellContext`k])) + 
         0.005 ((0.5 (5.*^-6 (0. - HoldForm[$CellContext`h]) - 
               0.000995 (0. - HoldForm[$CellContext`k])) + 
             Rational[1, 2] (0.000995 HoldForm[$CellContext`h] - 5.*^-6 
               HoldForm[$CellContext`k])) (
             1.5 (5.*^-6 (0. - HoldForm[$CellContext`h]) - 
               0.000995 (0. - HoldForm[$CellContext`k])) + 
             2 ((0.5 (5.*^-6 (0. - HoldForm[$CellContext`h]) - 
                    0.000995 (0. - HoldForm[$CellContext`k])) - 
                  0.005 (-1 - 0.001 HoldForm[$CellContext`h])/(2 + 
                  5.*^-6 HoldForm[$CellContext`h] - 0.000995 
                  HoldForm[$CellContext`k]) + 
                  Rational[1, 2] (0.000995 HoldForm[$CellContext`h] - 5.*^-6 
                    HoldForm[$CellContext`k]))^2 - 
                0.01 ((-0.5) (5.*^-6 (0. - HoldForm[$CellContext`h]) - 
                   0.000995 (0. - HoldForm[$CellContext`k])) - 
                 0.005 (-1 - 0.001 HoldForm[$CellContext`h])/(2 + 
                 5.*^-6 HoldForm[$CellContext`h] - 0.000995 
                 HoldForm[$CellContext`k]) + 
                 Rational[1, 2] ((-0.000995) HoldForm[$CellContext`h] + 
                   5.*^-6 HoldForm[$CellContext`k])) (2 + 
                  0.000995 HoldForm[$CellContext`h] - 5.*^-6 
                  HoldForm[$CellContext`k])^(-1) (-1 + 
                 0.001 HoldForm[$CellContext`k]) + 
                0.000025 (2 + 0.000995 HoldForm[$CellContext`h] - 5.*^-6 
                   HoldForm[$CellContext`k])^(-2) (-1 + 
                   0.001 HoldForm[$CellContext`k])^2)^Rational[1, 2] + 
             Rational[3, 2] (0.000995 HoldForm[$CellContext`h] - 5.*^-6 
               HoldForm[$CellContext`k])) - 
           0.005 (-1 - 0.001 HoldForm[$CellContext`h]) (
            1.5 (5.*^-6 (0. - HoldForm[$CellContext`h]) - 
              0.000995 (0. - 
               HoldForm[$CellContext`k])) + ((
                0.5 (5.*^-6 (0. - HoldForm[$CellContext`h]) - 
                  0.000995 (0. - HoldForm[$CellContext`k])) - 
                0.005 (-1 - 0.001 HoldForm[$CellContext`h])/(2 + 
                5.*^-6 HoldForm[$CellContext`h] - 0.000995 
                HoldForm[$CellContext`k]) + 
                Rational[1, 2] (0.000995 HoldForm[$CellContext`h] - 5.*^-6 
                  HoldForm[$CellContext`k]))^2 - 
              0.01 ((-0.5) (5.*^-6 (0. - HoldForm[$CellContext`h]) - 
                 0.000995 (0. - HoldForm[$CellContext`k])) - 
               0.005 (-1 - 0.001 HoldForm[$CellContext`h])/(2 + 
               5.*^-6 HoldForm[$CellContext`h] - 0.000995 
               HoldForm[$CellContext`k]) + 
               Rational[1, 2] ((-0.000995) HoldForm[$CellContext`h] + 
                 5.*^-6 HoldForm[$CellContext`k])) (2 + 
                0.000995 HoldForm[$CellContext`h] - 5.*^-6 
                HoldForm[$CellContext`k])^(-1) (-1 + 
               0.001 HoldForm[$CellContext`k]) + 
              0.000025 (2 + 0.000995 HoldForm[$CellContext`h] - 5.*^-6 
                 HoldForm[$CellContext`k])^(-2) (-1 + 
                 0.001 HoldForm[$CellContext`k])^2)^Rational[1, 2] + 
            Rational[3, 2] (0.000995 HoldForm[$CellContext`h] - 5.*^-6 
              HoldForm[$CellContext`k]))/(2 + 5.*^-6 HoldForm[$CellContext`h] - 
           0.000995 
           HoldForm[$CellContext`k])) (2 + 0.000995 HoldForm[$CellContext`h] - 
            5.*^-6 HoldForm[$CellContext`k])^(-1) (-1 + 
           0.001 HoldForm[$CellContext`k]) + 
         0.000025 (
           1.5 (5.*^-6 (0. - HoldForm[$CellContext`h]) - 
             0.000995 (0. - 
              HoldForm[$CellContext`k])) + ((
               0.5 (5.*^-6 (0. - HoldForm[$CellContext`h]) - 
                 0.000995 (0. - HoldForm[$CellContext`k])) - 
               0.005 (-1 - 0.001 HoldForm[$CellContext`h])/(2 + 
               5.*^-6 HoldForm[$CellContext`h] - 0.000995 
               HoldForm[$CellContext`k]) + 
               Rational[1, 2] (0.000995 HoldForm[$CellContext`h] - 5.*^-6 
                 HoldForm[$CellContext`k]))^2 - 
             0.01 ((-0.5) (5.*^-6 (0. - HoldForm[$CellContext`h]) - 
                0.000995 (0. - HoldForm[$CellContext`k])) - 
              0.005 (-1 - 0.001 HoldForm[$CellContext`h])/(2 + 
              5.*^-6 HoldForm[$CellContext`h] - 0.000995 
              HoldForm[$CellContext`k]) + 
              Rational[1, 2] ((-0.000995) HoldForm[$CellContext`h] + 
                5.*^-6 HoldForm[$CellContext`k])) (2 + 
               0.000995 HoldForm[$CellContext`h] - 5.*^-6 
               HoldForm[$CellContext`k])^(-1) (-1 + 
              0.001 HoldForm[$CellContext`k]) + 
             0.000025 (2 + 0.000995 HoldForm[$CellContext`h] - 5.*^-6 
                HoldForm[$CellContext`k])^(-2) (-1 + 
                0.001 HoldForm[$CellContext`k])^2)^Rational[1, 2] - 
           0.01 (-1 - 0.001 HoldForm[$CellContext`h])/(2 + 
           5.*^-6 HoldForm[$CellContext`h] - 0.000995 
           HoldForm[$CellContext`k]) + 
           Rational[3, 2] (0.000995 HoldForm[$CellContext`h] - 5.*^-6 
             HoldForm[$CellContext`k])) (2 + 
            0.000995 HoldForm[$CellContext`h] - 5.*^-6 
            HoldForm[$CellContext`k])^(-2) (-1 + 
            0.001 HoldForm[$CellContext`k])^2 + 
         1.2500000000000002`*^-7 (2 + 0.000995 HoldForm[$CellContext`h] - 
            5.*^-6 HoldForm[$CellContext`k])^(-3) (-1 + 
            0.001 HoldForm[$CellContext`k])^3) + 
        Rational[-1, 
           2] (-(5.*^-6 (0. - HoldForm[$CellContext`h]) - 
            0.000995 (0. - HoldForm[$CellContext`k])) + 
          Rational[1, 2] (
            2 (-(5.*^-6 (0. - HoldForm[$CellContext`h]) - 
                0.000995 (0. - HoldForm[$CellContext`k])) + 
              0.5 (5.*^-6 (-1 + HoldForm[$CellContext`h]) - 
                0.000995 (-1 + HoldForm[$CellContext`k]))) (
              0.5 (5.*^-6 (0. - HoldForm[$CellContext`h]) - 
                0.000995 (0. - HoldForm[$CellContext`k])) - 
              0.005 (-1 - 0.001 HoldForm[$CellContext`h])/(2 + 
              5.*^-6 HoldForm[$CellContext`h] - 0.000995 
              HoldForm[$CellContext`k]) + 
              Rational[1, 2] (0.000995 HoldForm[$CellContext`h] - 5.*^-6 
                HoldForm[$CellContext`k])) - 
            0.01 (1. (5.*^-6 (0. - HoldForm[$CellContext`h]) - 
               0.000995 (0. - HoldForm[$CellContext`k])) - 
             0.5 (5.*^-6 (-1 + HoldForm[$CellContext`h]) - 
              0.000995 (-1 + HoldForm[$CellContext`k]))) (2 + 
              0.000995 HoldForm[$CellContext`h] - 5.*^-6 
              HoldForm[$CellContext`k])^(-1) (-1 + 
             0.001 HoldForm[$CellContext`k])) ((
               0.5 (5.*^-6 (0. - HoldForm[$CellContext`h]) - 
                 0.000995 (0. - HoldForm[$CellContext`k])) - 
               0.005 (-1 - 0.001 HoldForm[$CellContext`h])/(2 + 
               5.*^-6 HoldForm[$CellContext`h] - 0.000995 
               HoldForm[$CellContext`k]) + 
               Rational[1, 2] (0.000995 HoldForm[$CellContext`h] - 5.*^-6 
                 HoldForm[$CellContext`k]))^2 - 
             0.01 ((-0.5) (5.*^-6 (0. - HoldForm[$CellContext`h]) - 
                0.000995 (0. - HoldForm[$CellContext`k])) - 
              0.005 (-1 - 0.001 HoldForm[$CellContext`h])/(2 + 
              5.*^-6 HoldForm[$CellContext`h] - 0.000995 
              HoldForm[$CellContext`k]) + 
              Rational[1, 2] ((-0.000995) HoldForm[$CellContext`h] + 
                5.*^-6 HoldForm[$CellContext`k])) (2 + 
               0.000995 HoldForm[$CellContext`h] - 5.*^-6 
               HoldForm[$CellContext`k])^(-1) (-1 + 
              0.001 HoldForm[$CellContext`k]) + 
             0.000025 (2 + 0.000995 HoldForm[$CellContext`h] - 5.*^-6 
                HoldForm[$CellContext`k])^(-2) (-1 + 
                0.001 HoldForm[$CellContext`k])^2)^Rational[-1, 2] + 
          0.5 (5.*^-6 (-1 + HoldForm[$CellContext`h]) - 
            0.000995 (-1 + HoldForm[$CellContext`k]))) ((-0.5) (
            5.*^-6 (0. - HoldForm[$CellContext`h]) - 
            0.000995 (0. - 
             HoldForm[$CellContext`k])) + ((
              0.5 (5.*^-6 (0. - HoldForm[$CellContext`h]) - 
                0.000995 (0. - HoldForm[$CellContext`k])) - 
              0.005 (-1 - 0.001 HoldForm[$CellContext`h])/(2 + 
              5.*^-6 HoldForm[$CellContext`h] - 0.000995 
              HoldForm[$CellContext`k]) + 
              Rational[1, 2] (0.000995 HoldForm[$CellContext`h] - 5.*^-6 
                HoldForm[$CellContext`k]))^2 - 
            0.01 ((-0.5) (5.*^-6 (0. - HoldForm[$CellContext`h]) - 
               0.000995 (0. - HoldForm[$CellContext`k])) - 
             0.005 (-1 - 0.001 HoldForm[$CellContext`h])/(2 + 
             5.*^-6 HoldForm[$CellContext`h] - 0.000995 
             HoldForm[$CellContext`k]) + 
             Rational[1, 2] ((-0.000995) HoldForm[$CellContext`h] + 
               5.*^-6 HoldForm[$CellContext`k])) (2 + 
              0.000995 HoldForm[$CellContext`h] - 5.*^-6 
              HoldForm[$CellContext`k])^(-1) (-1 + 
             0.001 HoldForm[$CellContext`k]) + 
            0.000025 (2 + 0.000995 HoldForm[$CellContext`h] - 5.*^-6 
               HoldForm[$CellContext`k])^(-2) (-1 + 
               0.001 HoldForm[$CellContext`k])^2)^Rational[1, 2] + 
          0.005 (-1 - 0.001 HoldForm[$CellContext`h])/(2 + 
           5.*^-6 HoldForm[$CellContext`h] - 0.000995 
           HoldForm[$CellContext`k]) + 
          Rational[1, 2] (0.000995 HoldForm[$CellContext`h] - 5.*^-6 
            HoldForm[$CellContext`k]) + 
          0.005 (2 + 0.000995 HoldForm[$CellContext`h] - 5.*^-6 
             HoldForm[$CellContext`k])^(-1) (-1 + 
            0.001 HoldForm[$CellContext`k])) ((
            0.5 (5.*^-6 (0. - HoldForm[$CellContext`h]) - 
              0.000995 (0. - HoldForm[$CellContext`k])) - 
            0.005 (-1 - 0.001 HoldForm[$CellContext`h])/(2 + 
            5.*^-6 HoldForm[$CellContext`h] - 0.000995 
            HoldForm[$CellContext`k]) + 
            Rational[1, 2] (0.000995 HoldForm[$CellContext`h] - 5.*^-6 
              HoldForm[$CellContext`k])) (
            0.5 (5.*^-6 (0. - HoldForm[$CellContext`h]) - 
              0.000995 (0. - 
               HoldForm[$CellContext`k])) + ((
                0.5 (5.*^-6 (0. - HoldForm[$CellContext`h]) - 
                  0.000995 (0. - HoldForm[$CellContext`k])) - 
                0.005 (-1 - 0.001 HoldForm[$CellContext`h])/(2 + 
                5.*^-6 HoldForm[$CellContext`h] - 0.000995 
                HoldForm[$CellContext`k]) + 
                Rational[1, 2] (0.000995 HoldForm[$CellContext`h] - 5.*^-6 
                  HoldForm[$CellContext`k]))^2 - 
              0.01 ((-0.5) (5.*^-6 (0. - HoldForm[$CellContext`h]) - 
                 0.000995 (0. - HoldForm[$CellContext`k])) - 
               0.005 (-1 - 0.001 HoldForm[$CellContext`h])/(2 + 
               5.*^-6 HoldForm[$CellContext`h] - 0.000995 
               HoldForm[$CellContext`k]) + 
               Rational[1, 2] ((-0.000995) HoldForm[$CellContext`h] + 
                 5.*^-6 HoldForm[$CellContext`k])) (2 + 
                0.000995 HoldForm[$CellContext`h] - 5.*^-6 
                HoldForm[$CellContext`k])^(-1) (-1 + 
               0.001 HoldForm[$CellContext`k]) + 
              0.000025 (2 + 0.000995 HoldForm[$CellContext`h] - 5.*^-6 
                 HoldForm[$CellContext`k])^(-2) (-1 + 
                 0.001 HoldForm[$CellContext`k])^2)^Rational[1, 2] - 
            0.005 (-1 - 0.001 HoldForm[$CellContext`h])/(2 + 
            5.*^-6 HoldForm[$CellContext`h] - 0.000995 
            HoldForm[$CellContext`k]) + 
            Rational[1, 2] (0.000995 HoldForm[$CellContext`h] - 5.*^-6 
              HoldForm[$CellContext`k])) + 
          0.005 (2 + 0.000995 HoldForm[$CellContext`h] - 5.*^-6 
             HoldForm[$CellContext`k])^(-1) (
            0.000995 HoldForm[$CellContext`h] + 
            1. (5.*^-6 (0. - HoldForm[$CellContext`h]) - 
              0.000995 (0. - 
               HoldForm[$CellContext`k])) + ((
                0.5 (5.*^-6 (0. - HoldForm[$CellContext`h]) - 
                  0.000995 (0. - HoldForm[$CellContext`k])) - 
                0.005 (-1 - 0.001 HoldForm[$CellContext`h])/(2 + 
                5.*^-6 HoldForm[$CellContext`h] - 0.000995 
                HoldForm[$CellContext`k]) + 
                Rational[1, 2] (0.000995 HoldForm[$CellContext`h] - 5.*^-6 
                  HoldForm[$CellContext`k]))^2 - 
              0.01 ((-0.5) (5.*^-6 (0. - HoldForm[$CellContext`h]) - 
                 0.000995 (0. - HoldForm[$CellContext`k])) - 
               0.005 (-1 - 0.001 HoldForm[$CellContext`h])/(2 + 
               5.*^-6 HoldForm[$CellContext`h] - 0.000995 
               HoldForm[$CellContext`k]) + 
               Rational[1, 2] ((-0.000995) HoldForm[$CellContext`h] + 
                 5.*^-6 HoldForm[$CellContext`k])) (2 + 
                0.000995 HoldForm[$CellContext`h] - 5.*^-6 
                HoldForm[$CellContext`k])^(-1) (-1 + 
               0.001 HoldForm[$CellContext`k]) + 
              0.000025 (2 + 0.000995 HoldForm[$CellContext`h] - 5.*^-6 
                 HoldForm[$CellContext`k])^(-2) (-1 + 
                 0.001 HoldForm[$CellContext`k])^2)^Rational[1, 2] + 
            0.01 (-1 - 0.001 HoldForm[$CellContext`h])/(2 + 
             5.*^-6 HoldForm[$CellContext`h] - 0.000995 
             HoldForm[$CellContext`k]) - 5.*^-6 HoldForm[$CellContext`k]) (-1 + 
            0.001 HoldForm[$CellContext`k]) + 
          0.000025 (2 + 0.000995 HoldForm[$CellContext`h] - 5.*^-6 
             HoldForm[$CellContext`k])^(-2) (-1 + 
             0.001 HoldForm[$CellContext`k])^2)/((
            0.5 (5.*^-6 (0. - HoldForm[$CellContext`h]) - 
              0.000995 (0. - HoldForm[$CellContext`k])) - 
            0.005 (-1 - 0.001 HoldForm[$CellContext`h])/(2 + 
            5.*^-6 HoldForm[$CellContext`h] - 0.000995 
            HoldForm[$CellContext`k]) + 
            Rational[1, 2] (0.000995 HoldForm[$CellContext`h] - 5.*^-6 
              HoldForm[$CellContext`k]))^2 (
           0.5 (5.*^-6 (0. - HoldForm[$CellContext`h]) - 
             0.000995 (0. - 
              HoldForm[$CellContext`k])) + ((
               0.5 (5.*^-6 (0. - HoldForm[$CellContext`h]) - 
                 0.000995 (0. - HoldForm[$CellContext`k])) - 
               0.005 (-1 - 0.001 HoldForm[$CellContext`h])/(2 + 
               5.*^-6 HoldForm[$CellContext`h] - 0.000995 
               HoldForm[$CellContext`k]) + 
               Rational[1, 2] (0.000995 HoldForm[$CellContext`h] - 5.*^-6 
                 HoldForm[$CellContext`k]))^2 - 
             0.01 ((-0.5) (5.*^-6 (0. - HoldForm[$CellContext`h]) - 
                0.000995 (0. - HoldForm[$CellContext`k])) - 
              0.005 (-1 - 0.001 HoldForm[$CellContext`h])/(2 + 
              5.*^-6 HoldForm[$CellContext`h] - 0.000995 
              HoldForm[$CellContext`k]) + 
              Rational[1, 2] ((-0.000995) HoldForm[$CellContext`h] + 
                5.*^-6 HoldForm[$CellContext`k])) (2 + 
               0.000995 HoldForm[$CellContext`h] - 5.*^-6 
               HoldForm[$CellContext`k])^(-1) (-1 + 
              0.001 HoldForm[$CellContext`k]) + 
             0.000025 (2 + 0.000995 HoldForm[$CellContext`h] - 5.*^-6 
                HoldForm[$CellContext`k])^(-2) (-1 + 
                0.001 HoldForm[$CellContext`k])^2)^Rational[1, 2] - 
           0.005 (-1 - 0.001 HoldForm[$CellContext`h])/(2 + 
           5.*^-6 HoldForm[$CellContext`h] - 0.000995 
           HoldForm[$CellContext`k]) + 
           Rational[1, 2] (0.000995 HoldForm[$CellContext`h] - 5.*^-6 
             HoldForm[$CellContext`k])) + 
         0.005 ((0.5 (5.*^-6 (0. - HoldForm[$CellContext`h]) - 
               0.000995 (0. - HoldForm[$CellContext`k])) + 
             Rational[1, 2] (0.000995 HoldForm[$CellContext`h] - 5.*^-6 
               HoldForm[$CellContext`k])) (
             1.5 (5.*^-6 (0. - HoldForm[$CellContext`h]) - 
               0.000995 (0. - HoldForm[$CellContext`k])) + 
             2 ((0.5 (5.*^-6 (0. - HoldForm[$CellContext`h]) - 
                    0.000995 (0. - HoldForm[$CellContext`k])) - 
                  0.005 (-1 - 0.001 HoldForm[$CellContext`h])/(2 + 
                  5.*^-6 HoldForm[$CellContext`h] - 0.000995 
                  HoldForm[$CellContext`k]) + 
                  Rational[1, 2] (0.000995 HoldForm[$CellContext`h] - 5.*^-6 
                    HoldForm[$CellContext`k]))^2 - 
                0.01 ((-0.5) (5.*^-6 (0. - HoldForm[$CellContext`h]) - 
                   0.000995 (0. - HoldForm[$CellContext`k])) - 
                 0.005 (-1 - 0.001 HoldForm[$CellContext`h])/(2 + 
                 5.*^-6 HoldForm[$CellContext`h] - 0.000995 
                 HoldForm[$CellContext`k]) + 
                 Rational[1, 2] ((-0.000995) HoldForm[$CellContext`h] + 
                   5.*^-6 HoldForm[$CellContext`k])) (2 + 
                  0.000995 HoldForm[$CellContext`h] - 5.*^-6 
                  HoldForm[$CellContext`k])^(-1) (-1 + 
                 0.001 HoldForm[$CellContext`k]) + 
                0.000025 (2 + 0.000995 HoldForm[$CellContext`h] - 5.*^-6 
                   HoldForm[$CellContext`k])^(-2) (-1 + 
                   0.001 HoldForm[$CellContext`k])^2)^Rational[1, 2] + 
             Rational[3, 2] (0.000995 HoldForm[$CellContext`h] - 5.*^-6 
               HoldForm[$CellContext`k])) - 
           0.005 (-1 - 0.001 HoldForm[$CellContext`h]) (
            1.5 (5.*^-6 (0. - HoldForm[$CellContext`h]) - 
              0.000995 (0. - 
               HoldForm[$CellContext`k])) + ((
                0.5 (5.*^-6 (0. - HoldForm[$CellContext`h]) - 
                  0.000995 (0. - HoldForm[$CellContext`k])) - 
                0.005 (-1 - 0.001 HoldForm[$CellContext`h])/(2 + 
                5.*^-6 HoldForm[$CellContext`h] - 0.000995 
                HoldForm[$CellContext`k]) + 
                Rational[1, 2] (0.000995 HoldForm[$CellContext`h] - 5.*^-6 
                  HoldForm[$CellContext`k]))^2 - 
              0.01 ((-0.5) (5.*^-6 (0. - HoldForm[$CellContext`h]) - 
                 0.000995 (0. - HoldForm[$CellContext`k])) - 
               0.005 (-1 - 0.001 HoldForm[$CellContext`h])/(2 + 
               5.*^-6 HoldForm[$CellContext`h] - 0.000995 
               HoldForm[$CellContext`k]) + 
               Rational[1, 2] ((-0.000995) HoldForm[$CellContext`h] + 
                 5.*^-6 HoldForm[$CellContext`k])) (2 + 
                0.000995 HoldForm[$CellContext`h] - 5.*^-6 
                HoldForm[$CellContext`k])^(-1) (-1 + 
               0.001 HoldForm[$CellContext`k]) + 
              0.000025 (2 + 0.000995 HoldForm[$CellContext`h] - 5.*^-6 
                 HoldForm[$CellContext`k])^(-2) (-1 + 
                 0.001 HoldForm[$CellContext`k])^2)^Rational[1, 2] + 
            Rational[3, 2] (0.000995 HoldForm[$CellContext`h] - 5.*^-6 
              HoldForm[$CellContext`k]))/(2 + 5.*^-6 HoldForm[$CellContext`h] - 
           0.000995 
           HoldForm[$CellContext`k])) (2 + 0.000995 HoldForm[$CellContext`h] - 
            5.*^-6 HoldForm[$CellContext`k])^(-1) (-1 + 
           0.001 HoldForm[$CellContext`k]) + 
         0.000025 (
           1.5 (5.*^-6 (0. - HoldForm[$CellContext`h]) - 
             0.000995 (0. - 
              HoldForm[$CellContext`k])) + ((
               0.5 (5.*^-6 (0. - HoldForm[$CellContext`h]) - 
                 0.000995 (0. - HoldForm[$CellContext`k])) - 
               0.005 (-1 - 0.001 HoldForm[$CellContext`h])/(2 + 
               5.*^-6 HoldForm[$CellContext`h] - 0.000995 
               HoldForm[$CellContext`k]) + 
               Rational[1, 2] (0.000995 HoldForm[$CellContext`h] - 5.*^-6 
                 HoldForm[$CellContext`k]))^2 - 
             0.01 ((-0.5) (5.*^-6 (0. - HoldForm[$CellContext`h]) - 
                0.000995 (0. - HoldForm[$CellContext`k])) - 
              0.005 (-1 - 0.001 HoldForm[$CellContext`h])/(2 + 
              5.*^-6 HoldForm[$CellContext`h] - 0.000995 
              HoldForm[$CellContext`k]) + 
              Rational[1, 2] ((-0.000995) HoldForm[$CellContext`h] + 
                5.*^-6 HoldForm[$CellContext`k])) (2 + 
               0.000995 HoldForm[$CellContext`h] - 5.*^-6 
               HoldForm[$CellContext`k])^(-1) (-1 + 
              0.001 HoldForm[$CellContext`k]) + 
             0.000025 (2 + 0.000995 HoldForm[$CellContext`h] - 5.*^-6 
                HoldForm[$CellContext`k])^(-2) (-1 + 
                0.001 HoldForm[$CellContext`k])^2)^Rational[1, 2] - 
           0.01 (-1 - 0.001 HoldForm[$CellContext`h])/(2 + 
           5.*^-6 HoldForm[$CellContext`h] - 0.000995 
           HoldForm[$CellContext`k]) + 
           Rational[3, 2] (0.000995 HoldForm[$CellContext`h] - 5.*^-6 
             HoldForm[$CellContext`k])) (2 + 
            0.000995 HoldForm[$CellContext`h] - 5.*^-6 
            HoldForm[$CellContext`k])^(-2) (-1 + 
            0.001 HoldForm[$CellContext`k])^2 + 
         1.2500000000000002`*^-7 (2 + 0.000995 HoldForm[$CellContext`h] - 
            5.*^-6 HoldForm[$CellContext`k])^(-3) (-1 + 
            0.001 HoldForm[$CellContext`k])^3) + 
        0.5 ((((-0.005) (-1 - 0.001 HoldForm[$CellContext`h])/(2 + 
               5.*^-6 HoldForm[$CellContext`h] - 0.000995 
               HoldForm[$CellContext`k]) + 
              Rational[1, 2] (0.000995 HoldForm[$CellContext`h] - 5.*^-6 
                HoldForm[$CellContext`k]) + 
              Rational[1, 2] ((-5.*^-6) HoldForm[$CellContext`h] + 
                0.000995 HoldForm[$CellContext`k]))^2 - 
            0.01 (Rational[1, 2] (5.*^-6 HoldForm[$CellContext`h] - 0.000995 
               HoldForm[$CellContext`k]) - 
             0.005 (-1 - 0.001 HoldForm[$CellContext`h])/(2 + 
             5.*^-6 HoldForm[$CellContext`h] - 0.000995 
             HoldForm[$CellContext`k]) + 
             Rational[1, 2] ((-0.000995) HoldForm[$CellContext`h] + 
               5.*^-6 HoldForm[$CellContext`k])) (2 + 
              0.000995 HoldForm[$CellContext`h] - 5.*^-6 
              HoldForm[$CellContext`k])^(-1) (-1 + 
             0.001 HoldForm[$CellContext`k]) + 
            0.000025 (2 + 0.000995 HoldForm[$CellContext`h] - 5.*^-6 
               HoldForm[$CellContext`k])^(-2) (-1 + 
               0.001 HoldForm[$CellContext`k])^2)^Rational[1, 2] + 
          Rational[1, 2] (5.*^-6 HoldForm[$CellContext`h] - 0.000995 
            HoldForm[$CellContext`k]) + 
          0.005 (-1 - 0.001 HoldForm[$CellContext`h])/(2 + 
           5.*^-6 HoldForm[$CellContext`h] - 0.000995 
           HoldForm[$CellContext`k]) + 
          Rational[1, 2] (0.000995 HoldForm[$CellContext`h] - 5.*^-6 
            HoldForm[$CellContext`k]) + 
          0.005 (2 + 0.000995 HoldForm[$CellContext`h] - 5.*^-6 
             HoldForm[$CellContext`k])^(-1) (-1 + 
            0.001 HoldForm[$CellContext`k])) ((((-0.005) (-1 - 0.001 
                HoldForm[$CellContext`h])/(2 + 
               5.*^-6 HoldForm[$CellContext`h] - 0.000995 
               HoldForm[$CellContext`k]) + 
              Rational[1, 2] (0.000995 HoldForm[$CellContext`h] - 5.*^-6 
                HoldForm[$CellContext`k]) + 
              Rational[1, 2] ((-5.*^-6) HoldForm[$CellContext`h] + 
                0.000995 HoldForm[$CellContext`k]))^2 - 
            0.01 (Rational[1, 2] (5.*^-6 HoldForm[$CellContext`h] - 0.000995 
               HoldForm[$CellContext`k]) - 
             0.005 (-1 - 0.001 HoldForm[$CellContext`h])/(2 + 
             5.*^-6 HoldForm[$CellContext`h] - 0.000995 
             HoldForm[$CellContext`k]) + 
             Rational[1, 2] ((-0.000995) HoldForm[$CellContext`h] + 
               5.*^-6 HoldForm[$CellContext`k])) (2 + 
              0.000995 HoldForm[$CellContext`h] - 5.*^-6 
              HoldForm[$CellContext`k])^(-1) (-1 + 
             0.001 HoldForm[$CellContext`k]) + 
            0.000025 (2 + 0.000995 HoldForm[$CellContext`h] - 5.*^-6 
               HoldForm[$CellContext`k])^(-2) (-1 + 
               0.001 HoldForm[$CellContext`k])^2)^Rational[1, 2] - 
          0.005 (-1 - 0.001 HoldForm[$CellContext`h])/(2 + 
          5.*^-6 HoldForm[$CellContext`h] - 0.000995 
          HoldForm[$CellContext`k]) + 
          Rational[1, 2] (0.000995 HoldForm[$CellContext`h] - 5.*^-6 
            HoldForm[$CellContext`k]) + 
          Rational[1, 2] ((-5.*^-6) HoldForm[$CellContext`h] + 
            0.000995 HoldForm[$CellContext`k]) + 
          0.005 (2 + 0.000995 HoldForm[$CellContext`h] - 5.*^-6 
             HoldForm[$CellContext`k])^(-1) (-1 + 
            0.001 HoldForm[$CellContext`k])) (((-0.005) (-1 - 0.001 
              HoldForm[$CellContext`h])/(2 + 5.*^-6 HoldForm[$CellContext`h] - 
             0.000995 HoldForm[$CellContext`k]) + 
            Rational[1, 2] (0.000995 HoldForm[$CellContext`h] - 5.*^-6 
              HoldForm[$CellContext`k]) + 
            Rational[1, 2] ((-5.*^-6) HoldForm[$CellContext`h] + 
              0.000995 
               HoldForm[$CellContext`k])) ((((-0.005) (-1 - 0.001 
                  HoldForm[$CellContext`h])/(2 + 
                 5.*^-6 HoldForm[$CellContext`h] - 0.000995 
                 HoldForm[$CellContext`k]) + 
                Rational[1, 2] (0.000995 HoldForm[$CellContext`h] - 5.*^-6 
                  HoldForm[$CellContext`k]) + 
                Rational[1, 2] ((-5.*^-6) HoldForm[$CellContext`h] + 
                  0.000995 HoldForm[$CellContext`k]))^2 - 
              0.01 (Rational[1, 2] (5.*^-6 HoldForm[$CellContext`h] - 
                 0.000995 HoldForm[$CellContext`k]) - 
               0.005 (-1 - 0.001 HoldForm[$CellContext`h])/(2 + 
               5.*^-6 HoldForm[$CellContext`h] - 0.000995 
               HoldForm[$CellContext`k]) + 
               Rational[1, 2] ((-0.000995) HoldForm[$CellContext`h] + 
                 5.*^-6 HoldForm[$CellContext`k])) (2 + 
                0.000995 HoldForm[$CellContext`h] - 5.*^-6 
                HoldForm[$CellContext`k])^(-1) (-1 + 
               0.001 HoldForm[$CellContext`k]) + 
              0.000025 (2 + 0.000995 HoldForm[$CellContext`h] - 5.*^-6 
                 HoldForm[$CellContext`k])^(-2) (-1 + 
                 0.001 HoldForm[$CellContext`k])^2)^Rational[1, 2] - 
            0.005 (-1 - 0.001 HoldForm[$CellContext`h])/(2 + 
            5.*^-6 HoldForm[$CellContext`h] - 0.000995 
            HoldForm[$CellContext`k]) + 
            Rational[1, 2] (0.000995 HoldForm[$CellContext`h] - 5.*^-6 
              HoldForm[$CellContext`k]) + 
            Rational[1, 2] ((-5.*^-6) HoldForm[$CellContext`h] + 
              0.000995 HoldForm[$CellContext`k])) + 
          0.005 (2 + 0.000995 HoldForm[$CellContext`h] - 5.*^-6 
             HoldForm[$CellContext`k])^(-1) (
            0.00099 HoldForm[$CellContext`h] + (((-0.005) (-1 - 0.001 
                  HoldForm[$CellContext`h])/(2 + 
                 5.*^-6 HoldForm[$CellContext`h] - 0.000995 
                 HoldForm[$CellContext`k]) + 
                Rational[1, 2] (0.000995 HoldForm[$CellContext`h] - 5.*^-6 
                  HoldForm[$CellContext`k]) + 
                Rational[1, 2] ((-5.*^-6) HoldForm[$CellContext`h] + 
                  0.000995 HoldForm[$CellContext`k]))^2 - 
              0.01 (Rational[1, 2] (5.*^-6 HoldForm[$CellContext`h] - 
                 0.000995 HoldForm[$CellContext`k]) - 
               0.005 (-1 - 0.001 HoldForm[$CellContext`h])/(2 + 
               5.*^-6 HoldForm[$CellContext`h] - 0.000995 
               HoldForm[$CellContext`k]) + 
               Rational[1, 2] ((-0.000995) HoldForm[$CellContext`h] + 
                 5.*^-6 HoldForm[$CellContext`k])) (2 + 
                0.000995 HoldForm[$CellContext`h] - 5.*^-6 
                HoldForm[$CellContext`k])^(-1) (-1 + 
               0.001 HoldForm[$CellContext`k]) + 
              0.000025 (2 + 0.000995 HoldForm[$CellContext`h] - 5.*^-6 
                 HoldForm[$CellContext`k])^(-2) (-1 + 
                 0.001 HoldForm[$CellContext`k])^2)^Rational[1, 2] + 
            0.01 (-1 - 0.001 HoldForm[$CellContext`h])/(2 + 
             5.*^-6 HoldForm[$CellContext`h] - 0.000995 
             HoldForm[$CellContext`k]) + 
            0.00099 HoldForm[$CellContext`k]) (-1 + 
            0.001 HoldForm[$CellContext`k]) + 
          0.000025 (2 + 0.000995 HoldForm[$CellContext`h] - 5.*^-6 
             HoldForm[$CellContext`k])^(-2) (-1 + 
             0.001 HoldForm[$CellContext`k])^2)/(((-0.005) (-1 - 0.001 
              HoldForm[$CellContext`h])/(2 + 5.*^-6 HoldForm[$CellContext`h] - 
             0.000995 HoldForm[$CellContext`k]) + 
            Rational[1, 2] (0.000995 HoldForm[$CellContext`h] - 5.*^-6 
              HoldForm[$CellContext`k]) + 
            Rational[1, 2] ((-5.*^-6) HoldForm[$CellContext`h] + 
              0.000995 
               HoldForm[$CellContext`k]))^2 ((((-0.005) (-1 - 0.001 
                 HoldForm[$CellContext`h])/(2 + 
                5.*^-6 HoldForm[$CellContext`h] - 0.000995 
                HoldForm[$CellContext`k]) + 
               Rational[1, 2] (0.000995 HoldForm[$CellContext`h] - 5.*^-6 
                 HoldForm[$CellContext`k]) + 
               Rational[1, 2] ((-5.*^-6) HoldForm[$CellContext`h] + 
                 0.000995 HoldForm[$CellContext`k]))^2 - 
             0.01 (Rational[1, 2] (5.*^-6 HoldForm[$CellContext`h] - 0.000995 
                HoldForm[$CellContext`k]) - 
              0.005 (-1 - 0.001 HoldForm[$CellContext`h])/(2 + 
              5.*^-6 HoldForm[$CellContext`h] - 0.000995 
              HoldForm[$CellContext`k]) + 
              Rational[1, 2] ((-0.000995) HoldForm[$CellContext`h] + 
                5.*^-6 HoldForm[$CellContext`k])) (2 + 
               0.000995 HoldForm[$CellContext`h] - 5.*^-6 
               HoldForm[$CellContext`k])^(-1) (-1 + 
              0.001 HoldForm[$CellContext`k]) + 
             0.000025 (2 + 0.000995 HoldForm[$CellContext`h] - 5.*^-6 
                HoldForm[$CellContext`k])^(-2) (-1 + 
                0.001 HoldForm[$CellContext`k])^2)^Rational[1, 2] - 
           0.005 (-1 - 0.001 HoldForm[$CellContext`h])/(2 + 
           5.*^-6 HoldForm[$CellContext`h] - 0.000995 
           HoldForm[$CellContext`k]) + 
           Rational[1, 2] (0.000995 HoldForm[$CellContext`h] - 5.*^-6 
             HoldForm[$CellContext`k]) + 
           Rational[1, 2] ((-5.*^-6) HoldForm[$CellContext`h] + 
             0.000995 HoldForm[$CellContext`k])) + 
         0.005 ((2 (((-0.005) (-1 - 0.001 HoldForm[$CellContext`h])/(2 + 
                   5.*^-6 HoldForm[$CellContext`h] - 0.000995 
                   HoldForm[$CellContext`k]) + 
                  Rational[1, 2] (0.000995 HoldForm[$CellContext`h] - 5.*^-6 
                    HoldForm[$CellContext`k]) + 
                  Rational[1, 2] ((-5.*^-6) HoldForm[$CellContext`h] + 
                    0.000995 HoldForm[$CellContext`k]))^2 - 
                0.01 (
                 Rational[1, 2] (5.*^-6 HoldForm[$CellContext`h] - 0.000995 
                   HoldForm[$CellContext`k]) - 
                 0.005 (-1 - 0.001 HoldForm[$CellContext`h])/(2 + 
                 5.*^-6 HoldForm[$CellContext`h] - 0.000995 
                 HoldForm[$CellContext`k]) + 
                 Rational[1, 2] ((-0.000995) HoldForm[$CellContext`h] + 
                   5.*^-6 HoldForm[$CellContext`k])) (2 + 
                  0.000995 HoldForm[$CellContext`h] - 5.*^-6 
                  HoldForm[$CellContext`k])^(-1) (-1 + 
                 0.001 HoldForm[$CellContext`k]) + 
                0.000025 (2 + 0.000995 HoldForm[$CellContext`h] - 5.*^-6 
                   HoldForm[$CellContext`k])^(-2) (-1 + 
                   0.001 HoldForm[$CellContext`k])^2)^Rational[1, 2] + 
             Rational[-3, 2] (5.*^-6 HoldForm[$CellContext`h] - 0.000995 
               HoldForm[$CellContext`k]) + 
             Rational[3, 2] (0.000995 HoldForm[$CellContext`h] - 5.*^-6 
               HoldForm[$CellContext`k])) (
             Rational[1, 2] (0.000995 HoldForm[$CellContext`h] - 5.*^-6 
               HoldForm[$CellContext`k]) + 
             Rational[1, 2] ((-5.*^-6) HoldForm[$CellContext`h] + 
               0.000995 HoldForm[$CellContext`k])) - 
           0.005 (-1 - 0.001 
            HoldForm[$CellContext`h]) ((((-0.005) (-1 - 0.001 
                  HoldForm[$CellContext`h])/(2 + 
                 5.*^-6 HoldForm[$CellContext`h] - 0.000995 
                 HoldForm[$CellContext`k]) + 
                Rational[1, 2] (0.000995 HoldForm[$CellContext`h] - 5.*^-6 
                  HoldForm[$CellContext`k]) + 
                Rational[1, 2] ((-5.*^-6) HoldForm[$CellContext`h] + 
                  0.000995 HoldForm[$CellContext`k]))^2 - 
              0.01 (Rational[1, 2] (5.*^-6 HoldForm[$CellContext`h] - 
                 0.000995 HoldForm[$CellContext`k]) - 
               0.005 (-1 - 0.001 HoldForm[$CellContext`h])/(2 + 
               5.*^-6 HoldForm[$CellContext`h] - 0.000995 
               HoldForm[$CellContext`k]) + 
               Rational[1, 2] ((-0.000995) HoldForm[$CellContext`h] + 
                 5.*^-6 HoldForm[$CellContext`k])) (2 + 
                0.000995 HoldForm[$CellContext`h] - 5.*^-6 
                HoldForm[$CellContext`k])^(-1) (-1 + 
               0.001 HoldForm[$CellContext`k]) + 
              0.000025 (2 + 0.000995 HoldForm[$CellContext`h] - 5.*^-6 
                 HoldForm[$CellContext`k])^(-2) (-1 + 
                 0.001 HoldForm[$CellContext`k])^2)^Rational[1, 2] + 
            Rational[-3, 2] (5.*^-6 HoldForm[$CellContext`h] - 0.000995 
              HoldForm[$CellContext`k]) + 
            Rational[3, 2] (0.000995 HoldForm[$CellContext`h] - 5.*^-6 
              HoldForm[$CellContext`k]))/(2 + 5.*^-6 HoldForm[$CellContext`h] - 
           0.000995 
           HoldForm[$CellContext`k])) (2 + 0.000995 HoldForm[$CellContext`h] - 
            5.*^-6 HoldForm[$CellContext`k])^(-1) (-1 + 
           0.001 HoldForm[$CellContext`k]) + 
         0.000025 ((((-0.005) (-1 - 0.001 HoldForm[$CellContext`h])/(2 + 
                5.*^-6 HoldForm[$CellContext`h] - 0.000995 
                HoldForm[$CellContext`k]) + 
               Rational[1, 2] (0.000995 HoldForm[$CellContext`h] - 5.*^-6 
                 HoldForm[$CellContext`k]) + 
               Rational[1, 2] ((-5.*^-6) HoldForm[$CellContext`h] + 
                 0.000995 HoldForm[$CellContext`k]))^2 - 
             0.01 (Rational[1, 2] (5.*^-6 HoldForm[$CellContext`h] - 0.000995 
                HoldForm[$CellContext`k]) - 
              0.005 (-1 - 0.001 HoldForm[$CellContext`h])/(2 + 
              5.*^-6 HoldForm[$CellContext`h] - 0.000995 
              HoldForm[$CellContext`k]) + 
              Rational[1, 2] ((-0.000995) HoldForm[$CellContext`h] + 
                5.*^-6 HoldForm[$CellContext`k])) (2 + 
               0.000995 HoldForm[$CellContext`h] - 5.*^-6 
               HoldForm[$CellContext`k])^(-1) (-1 + 
              0.001 HoldForm[$CellContext`k]) + 
             0.000025 (2 + 0.000995 HoldForm[$CellContext`h] - 5.*^-6 
                HoldForm[$CellContext`k])^(-2) (-1 + 
                0.001 HoldForm[$CellContext`k])^2)^Rational[1, 2] + 
           Rational[-3, 2] (5.*^-6 HoldForm[$CellContext`h] - 0.000995 
             HoldForm[$CellContext`k]) - 
           0.01 (-1 - 0.001 HoldForm[$CellContext`h])/(2 + 
           5.*^-6 HoldForm[$CellContext`h] - 0.000995 
           HoldForm[$CellContext`k]) + 
           Rational[3, 2] (0.000995 HoldForm[$CellContext`h] - 5.*^-6 
             HoldForm[$CellContext`k])) (2 + 
            0.000995 HoldForm[$CellContext`h] - 5.*^-6 
            HoldForm[$CellContext`k])^(-2) (-1 + 
            0.001 HoldForm[$CellContext`k])^2 + 
         1.2500000000000002`*^-7 (2 + 0.000995 HoldForm[$CellContext`h] - 
            5.*^-6 HoldForm[$CellContext`k])^(-3) (-1 + 
            0.001 HoldForm[$CellContext`k])^3), "Tooltip"]& ]}], 
   GraphicsComplexBox[CompressedData["
1:eJxdkg8w1GkYx3FNKjrD6ZhI6eRyWdcNdSrnmzokrq7tpKJI968zWpzcWsul
cor151DRdVx06thJXFGsazukrHVZf5Zi7a79v+wqc5HOOradn5meed955v2+
n3me9/2+r2MkhfyViZGREXl2zuU3w4XcmJ5+OAUWXs7VC9NoWOwmbju44yTs
W2NnB92QGTjjOkqNEJ3Fwcgpk59DsiFYp9wwnZmBixaJ74Ugl+CC+Rcd4lkX
ENxlxdioyTfolxFXcfj0kclCqOpIE1cDirGr97aPsugSVnNbwmmk3wjO56x5
A4dZjmOri7WC6TKDzoSfstFswPkPUOXOZp2kG2CXs0iNtytArl6v+WbJTYJ7
eI6y5VRWLcSrtlDWrrhl0Fk4vS1kCSvtLsYenbHc8qIRO5oPv793tB686IS8
9vx7BOfbxDJlXP8bJSc6nzKlbATrowUu5yl8WnQTBrvG/C12PwC3927kL6HN
SLum2LZiTyvBRYcxV1ZoHmEBezk5rq/VULcdm+/0XkoMbIO6qyMrPJ2Lz+qt
K93COPgkpjTy/q8dBLfJmhlWxHiMHP41P66sA3H6jU7khNrtTqp6jBub6dR3
yDxs1FlGrfHqRMErJ7Nd/TyCy9v3ec9K625stGt/tmdRl+FcPajtqCPZBndD
5ZDhw+b1gJ256piK3438wNKYdQG9BGfJbyx+kcVHknmSdqSiF57Zw7OjD8dm
OLommz6wbemiZt9+3HwrMDcktQ8Mj8KYxpJ+gttrY29JmnoCY+9Nn64NfWK4
1wDwkixjTz4Fff9P/h9VDoC14dCzMM/Z/Ii+11MwQHBtAzM3u/YLQFbFRo3b
CvD6lwqR7ET5K/LlEHL7p3wzjYUQBS2JV/43hEKb8+8KTYQEN7HT3+n+svk8
pZFb67qFoJKGwhyeC/GD1W3eeIbI4JcICR+YJzSVi3D87VPRJ+TzeqFsqWXV
UjHyS93LBhLEaKpxrKEKxOCeyNHRFw1D8vrCeJoyLNjpO4zR554KZ/68zrnl
vcx0vQT2k+7xFlYSOFyoak7plCBpmuG3gC7BPr3fUmQurqtdNyiB45Xx8RSu
lNAfFEWsSP1ShhaPcJMr5VIcyLNa7syRwU1zVGokk+LhnF32cvSQv26IOS5D
Qy6PF9cmJ/Rv2eeOaisVSI7y2HXZQ460Ak71UY4Cwuu0LLGfHJv1x1SgPsLG
voQrh2uyIKuhQInrWZUfrnkpR3u23bYJrhKDo4lW5GIFmBVzocJ2VtSgOUuB
Mvrqha48FVHHtNWt6IypGkfE8U++SFZiIk5IM+pTgy2Tx/47ooSD/n1HEGir
rNF5qfDjAXfr74dGiLpVUZP3XKij2Gp8acrslQqvGAHepxSjuOsuS51xVyNn
ro2nBlK9v2p8fLXc5eQdDfK2aoNS6tSw+67hkOu4BnYm240Du9UGH7RE3xsl
EVUlOi28Y9uCQuJGIAy+9g9lRovfaZl/1s+uX/+fMfwPVwuJeg==
    "], {{}, {}, 
     TagBox[
      TooltipBox[
       {GrayLevel[0], Thickness[0.01], Dashing[{0, Small}], CapForm["Butt"], 
        LineBox[{1, 2, 3, 4, 5, 6, 7, 8, 9, 10, 11, 12, 13, 14, 15, 16, 17, 
         18, 19, 20, 21, 22, 23, 24, 25, 26, 27, 28, 29, 30, 31, 32, 33, 34, 
         35, 36, 37, 38, 39, 40, 41, 42, 43, 44, 45, 46, 47, 48, 49, 50, 51, 
         52, 53, 54, 55, 56, 57, 58, 59, 60, 61, 62, 63, 64, 65, 66, 67, 68, 
         69, 70, 71, 72, 73, 74, 75, 76, 77, 78, 79, 80, 81, 82}]},
       RowBox[{
         RowBox[{
           RowBox[{"-", 
             FractionBox[
              RowBox[{
                RowBox[{"(", 
                  RowBox[{
                    RowBox[{
                    RowBox[{"-", "0.5`"}], " ", 
                    RowBox[{"(", 
                    RowBox[{
                    RowBox[{"0.000995`", " ", 
                    RowBox[{"(", 
                    RowBox[{
                    RowBox[{"0.`", "\[VeryThinSpace]"}], "-", 
                    TagBox["h", HoldForm]}], ")"}]}], "-", 
                    RowBox[{"5.`*^-6", " ", 
                    RowBox[{"(", 
                    RowBox[{
                    RowBox[{"0.`", "\[VeryThinSpace]"}], "-", 
                    TagBox["k", HoldForm]}], ")"}]}]}], ")"}]}], "+", 
                    SqrtBox[
                    RowBox[{
                    SuperscriptBox[
                    RowBox[{"(", 
                    RowBox[{
                    RowBox[{
                    RowBox[{"-", "0.5`"}], " ", 
                    RowBox[{"(", 
                    RowBox[{
                    RowBox[{"0.000995`", " ", 
                    RowBox[{"(", 
                    RowBox[{
                    RowBox[{"0.`", "\[VeryThinSpace]"}], "-", 
                    TagBox["h", HoldForm]}], ")"}]}], "-", 
                    RowBox[{"5.`*^-6", " ", 
                    RowBox[{"(", 
                    RowBox[{
                    RowBox[{"0.`", "\[VeryThinSpace]"}], "-", 
                    TagBox["k", HoldForm]}], ")"}]}]}], ")"}]}], "-", 
                    FractionBox[
                    RowBox[{"0.005`", " ", 
                    RowBox[{"(", 
                    RowBox[{
                    RowBox[{"-", "1"}], "-", 
                    RowBox[{"0.001`", " ", 
                    TagBox["h", HoldForm]}]}], ")"}]}], 
                    RowBox[{"2", "+", 
                    RowBox[{"5.`*^-6", " ", 
                    TagBox["h", HoldForm]}], "-", 
                    RowBox[{"0.000995`", " ", 
                    TagBox["k", HoldForm]}]}]], "+", 
                    RowBox[{
                    FractionBox["1", "2"], " ", 
                    RowBox[{"(", 
                    RowBox[{
                    RowBox[{
                    RowBox[{"-", "5.`*^-6"}], " ", 
                    TagBox["h", HoldForm]}], "+", 
                    RowBox[{"0.000995`", " ", 
                    TagBox["k", HoldForm]}]}], ")"}]}]}], ")"}], "2"], "-", 
                    FractionBox[
                    RowBox[{"0.01`", " ", 
                    RowBox[{"(", 
                    RowBox[{
                    RowBox[{"0.5`", " ", 
                    RowBox[{"(", 
                    RowBox[{
                    RowBox[{"0.000995`", " ", 
                    RowBox[{"(", 
                    RowBox[{
                    RowBox[{"0.`", "\[VeryThinSpace]"}], "-", 
                    TagBox["h", HoldForm]}], ")"}]}], "-", 
                    RowBox[{"5.`*^-6", " ", 
                    RowBox[{"(", 
                    RowBox[{
                    RowBox[{"0.`", "\[VeryThinSpace]"}], "-", 
                    TagBox["k", HoldForm]}], ")"}]}]}], ")"}]}], "+", 
                    RowBox[{
                    FractionBox["1", "2"], " ", 
                    RowBox[{"(", 
                    RowBox[{
                    RowBox[{"5.`*^-6", " ", 
                    TagBox["h", HoldForm]}], "-", 
                    RowBox[{"0.000995`", " ", 
                    TagBox["k", HoldForm]}]}], ")"}]}], "-", 
                    FractionBox[
                    RowBox[{"0.005`", " ", 
                    RowBox[{"(", 
                    RowBox[{
                    RowBox[{"-", "1"}], "-", 
                    RowBox[{"0.001`", " ", 
                    TagBox["h", HoldForm]}]}], ")"}]}], 
                    RowBox[{"2", "+", 
                    RowBox[{"5.`*^-6", " ", 
                    TagBox["h", HoldForm]}], "-", 
                    RowBox[{"0.000995`", " ", 
                    TagBox["k", HoldForm]}]}]]}], ")"}], " ", 
                    RowBox[{"(", 
                    RowBox[{
                    RowBox[{"-", "1"}], "+", 
                    RowBox[{"0.001`", " ", 
                    TagBox["k", HoldForm]}]}], ")"}]}], 
                    RowBox[{"2", "+", 
                    RowBox[{"0.000995`", " ", 
                    TagBox["h", HoldForm]}], "-", 
                    RowBox[{"5.`*^-6", " ", 
                    TagBox["k", HoldForm]}]}]], "+", 
                    FractionBox[
                    RowBox[{"0.000025`", " ", 
                    SuperscriptBox[
                    RowBox[{"(", 
                    RowBox[{
                    RowBox[{"-", "1"}], "+", 
                    RowBox[{"0.001`", " ", 
                    TagBox["k", HoldForm]}]}], ")"}], "2"]}], 
                    SuperscriptBox[
                    RowBox[{"(", 
                    RowBox[{"2", "+", 
                    RowBox[{"0.000995`", " ", 
                    TagBox["h", HoldForm]}], "-", 
                    RowBox[{"5.`*^-6", " ", 
                    TagBox["k", HoldForm]}]}], ")"}], "2"]]}]], "+", 
                    RowBox[{
                    FractionBox["1", "2"], " ", 
                    RowBox[{"(", 
                    RowBox[{
                    RowBox[{"5.`*^-6", " ", 
                    TagBox["h", HoldForm]}], "-", 
                    RowBox[{"0.000995`", " ", 
                    TagBox["k", HoldForm]}]}], ")"}]}], "+", 
                    FractionBox[
                    RowBox[{"0.005`", " ", 
                    RowBox[{"(", 
                    RowBox[{
                    RowBox[{"-", "1"}], "-", 
                    RowBox[{"0.001`", " ", 
                    TagBox["h", HoldForm]}]}], ")"}]}], 
                    RowBox[{"2", "+", 
                    RowBox[{"5.`*^-6", " ", 
                    TagBox["h", HoldForm]}], "-", 
                    RowBox[{"0.000995`", " ", 
                    TagBox["k", HoldForm]}]}]], "+", 
                    FractionBox[
                    RowBox[{"0.005`", " ", 
                    RowBox[{"(", 
                    RowBox[{
                    RowBox[{"-", "1"}], "+", 
                    RowBox[{"0.001`", " ", 
                    TagBox["k", HoldForm]}]}], ")"}]}], 
                    RowBox[{"2", "+", 
                    RowBox[{"0.000995`", " ", 
                    TagBox["h", HoldForm]}], "-", 
                    RowBox[{"5.`*^-6", " ", 
                    TagBox["k", HoldForm]}]}]]}], ")"}], " ", 
                RowBox[{"(", 
                  RowBox[{
                    RowBox[{
                    RowBox[{"-", "0.5`"}], " ", 
                    RowBox[{"(", 
                    RowBox[{
                    RowBox[{"0.000995`", " ", 
                    RowBox[{"(", 
                    RowBox[{
                    RowBox[{"0.`", "\[VeryThinSpace]"}], "-", 
                    TagBox["h", HoldForm]}], ")"}]}], "-", 
                    RowBox[{"5.`*^-6", " ", 
                    RowBox[{"(", 
                    RowBox[{
                    RowBox[{"0.`", "\[VeryThinSpace]"}], "-", 
                    TagBox["k", HoldForm]}], ")"}]}]}], ")"}]}], "+", 
                    SqrtBox[
                    RowBox[{
                    SuperscriptBox[
                    RowBox[{"(", 
                    RowBox[{
                    RowBox[{
                    RowBox[{"-", "0.5`"}], " ", 
                    RowBox[{"(", 
                    RowBox[{
                    RowBox[{"0.000995`", " ", 
                    RowBox[{"(", 
                    RowBox[{
                    RowBox[{"0.`", "\[VeryThinSpace]"}], "-", 
                    TagBox["h", HoldForm]}], ")"}]}], "-", 
                    RowBox[{"5.`*^-6", " ", 
                    RowBox[{"(", 
                    RowBox[{
                    RowBox[{"0.`", "\[VeryThinSpace]"}], "-", 
                    TagBox["k", HoldForm]}], ")"}]}]}], ")"}]}], "-", 
                    FractionBox[
                    RowBox[{"0.005`", " ", 
                    RowBox[{"(", 
                    RowBox[{
                    RowBox[{"-", "1"}], "-", 
                    RowBox[{"0.001`", " ", 
                    TagBox["h", HoldForm]}]}], ")"}]}], 
                    RowBox[{"2", "+", 
                    RowBox[{"5.`*^-6", " ", 
                    TagBox["h", HoldForm]}], "-", 
                    RowBox[{"0.000995`", " ", 
                    TagBox["k", HoldForm]}]}]], "+", 
                    RowBox[{
                    FractionBox["1", "2"], " ", 
                    RowBox[{"(", 
                    RowBox[{
                    RowBox[{
                    RowBox[{"-", "5.`*^-6"}], " ", 
                    TagBox["h", HoldForm]}], "+", 
                    RowBox[{"0.000995`", " ", 
                    TagBox["k", HoldForm]}]}], ")"}]}]}], ")"}], "2"], "-", 
                    FractionBox[
                    RowBox[{"0.01`", " ", 
                    RowBox[{"(", 
                    RowBox[{
                    RowBox[{"0.5`", " ", 
                    RowBox[{"(", 
                    RowBox[{
                    RowBox[{"0.000995`", " ", 
                    RowBox[{"(", 
                    RowBox[{
                    RowBox[{"0.`", "\[VeryThinSpace]"}], "-", 
                    TagBox["h", HoldForm]}], ")"}]}], "-", 
                    RowBox[{"5.`*^-6", " ", 
                    RowBox[{"(", 
                    RowBox[{
                    RowBox[{"0.`", "\[VeryThinSpace]"}], "-", 
                    TagBox["k", HoldForm]}], ")"}]}]}], ")"}]}], "+", 
                    RowBox[{
                    FractionBox["1", "2"], " ", 
                    RowBox[{"(", 
                    RowBox[{
                    RowBox[{"5.`*^-6", " ", 
                    TagBox["h", HoldForm]}], "-", 
                    RowBox[{"0.000995`", " ", 
                    TagBox["k", HoldForm]}]}], ")"}]}], "-", 
                    FractionBox[
                    RowBox[{"0.005`", " ", 
                    RowBox[{"(", 
                    RowBox[{
                    RowBox[{"-", "1"}], "-", 
                    RowBox[{"0.001`", " ", 
                    TagBox["h", HoldForm]}]}], ")"}]}], 
                    RowBox[{"2", "+", 
                    RowBox[{"5.`*^-6", " ", 
                    TagBox["h", HoldForm]}], "-", 
                    RowBox[{"0.000995`", " ", 
                    TagBox["k", HoldForm]}]}]]}], ")"}], " ", 
                    RowBox[{"(", 
                    RowBox[{
                    RowBox[{"-", "1"}], "+", 
                    RowBox[{"0.001`", " ", 
                    TagBox["k", HoldForm]}]}], ")"}]}], 
                    RowBox[{"2", "+", 
                    RowBox[{"0.000995`", " ", 
                    TagBox["h", HoldForm]}], "-", 
                    RowBox[{"5.`*^-6", " ", 
                    TagBox["k", HoldForm]}]}]], "+", 
                    FractionBox[
                    RowBox[{"0.000025`", " ", 
                    SuperscriptBox[
                    RowBox[{"(", 
                    RowBox[{
                    RowBox[{"-", "1"}], "+", 
                    RowBox[{"0.001`", " ", 
                    TagBox["k", HoldForm]}]}], ")"}], "2"]}], 
                    SuperscriptBox[
                    RowBox[{"(", 
                    RowBox[{"2", "+", 
                    RowBox[{"0.000995`", " ", 
                    TagBox["h", HoldForm]}], "-", 
                    RowBox[{"5.`*^-6", " ", 
                    TagBox["k", HoldForm]}]}], ")"}], "2"]]}]], "-", 
                    FractionBox[
                    RowBox[{"0.005`", " ", 
                    RowBox[{"(", 
                    RowBox[{
                    RowBox[{"-", "1"}], "-", 
                    RowBox[{"0.001`", " ", 
                    TagBox["h", HoldForm]}]}], ")"}]}], 
                    RowBox[{"2", "+", 
                    RowBox[{"5.`*^-6", " ", 
                    TagBox["h", HoldForm]}], "-", 
                    RowBox[{"0.000995`", " ", 
                    TagBox["k", HoldForm]}]}]], "+", 
                    RowBox[{
                    FractionBox["1", "2"], " ", 
                    RowBox[{"(", 
                    RowBox[{
                    RowBox[{
                    RowBox[{"-", "5.`*^-6"}], " ", 
                    TagBox["h", HoldForm]}], "+", 
                    RowBox[{"0.000995`", " ", 
                    TagBox["k", HoldForm]}]}], ")"}]}], "+", 
                    FractionBox[
                    RowBox[{"0.005`", " ", 
                    RowBox[{"(", 
                    RowBox[{
                    RowBox[{"-", "1"}], "+", 
                    RowBox[{"0.001`", " ", 
                    TagBox["k", HoldForm]}]}], ")"}]}], 
                    RowBox[{"2", "+", 
                    RowBox[{"0.000995`", " ", 
                    TagBox["h", HoldForm]}], "-", 
                    RowBox[{"5.`*^-6", " ", 
                    TagBox["k", HoldForm]}]}]]}], ")"}], " ", 
                RowBox[{"(", 
                  RowBox[{
                    RowBox[{
                    RowBox[{"(", 
                    RowBox[{
                    RowBox[{
                    RowBox[{"-", "0.5`"}], " ", 
                    RowBox[{"(", 
                    RowBox[{
                    RowBox[{"0.000995`", " ", 
                    RowBox[{"(", 
                    RowBox[{
                    RowBox[{"0.`", "\[VeryThinSpace]"}], "-", 
                    TagBox["h", HoldForm]}], ")"}]}], "-", 
                    RowBox[{"5.`*^-6", " ", 
                    RowBox[{"(", 
                    RowBox[{
                    RowBox[{"0.`", "\[VeryThinSpace]"}], "-", 
                    TagBox["k", HoldForm]}], ")"}]}]}], ")"}]}], "-", 
                    FractionBox[
                    RowBox[{"0.005`", " ", 
                    RowBox[{"(", 
                    RowBox[{
                    RowBox[{"-", "1"}], "-", 
                    RowBox[{"0.001`", " ", 
                    TagBox["h", HoldForm]}]}], ")"}]}], 
                    RowBox[{"2", "+", 
                    RowBox[{"5.`*^-6", " ", 
                    TagBox["h", HoldForm]}], "-", 
                    RowBox[{"0.000995`", " ", 
                    TagBox["k", HoldForm]}]}]], "+", 
                    RowBox[{
                    FractionBox["1", "2"], " ", 
                    RowBox[{"(", 
                    RowBox[{
                    RowBox[{
                    RowBox[{"-", "5.`*^-6"}], " ", 
                    TagBox["h", HoldForm]}], "+", 
                    RowBox[{"0.000995`", " ", 
                    TagBox["k", HoldForm]}]}], ")"}]}]}], ")"}], " ", 
                    RowBox[{"(", 
                    RowBox[{
                    RowBox[{
                    RowBox[{"-", "0.5`"}], " ", 
                    RowBox[{"(", 
                    RowBox[{
                    RowBox[{"0.000995`", " ", 
                    RowBox[{"(", 
                    RowBox[{
                    RowBox[{"0.`", "\[VeryThinSpace]"}], "-", 
                    TagBox["h", HoldForm]}], ")"}]}], "-", 
                    RowBox[{"5.`*^-6", " ", 
                    RowBox[{"(", 
                    RowBox[{
                    RowBox[{"0.`", "\[VeryThinSpace]"}], "-", 
                    TagBox["k", HoldForm]}], ")"}]}]}], ")"}]}], "+", 
                    SqrtBox[
                    RowBox[{
                    SuperscriptBox[
                    RowBox[{"(", 
                    RowBox[{
                    RowBox[{
                    RowBox[{"-", "0.5`"}], " ", 
                    RowBox[{"(", 
                    RowBox[{
                    RowBox[{"0.000995`", " ", 
                    RowBox[{"(", 
                    RowBox[{
                    RowBox[{"0.`", "\[VeryThinSpace]"}], "-", 
                    TagBox["h", HoldForm]}], ")"}]}], "-", 
                    RowBox[{"5.`*^-6", " ", 
                    RowBox[{"(", 
                    RowBox[{
                    RowBox[{"0.`", "\[VeryThinSpace]"}], "-", 
                    TagBox["k", HoldForm]}], ")"}]}]}], ")"}]}], "-", 
                    FractionBox[
                    RowBox[{"0.005`", " ", 
                    RowBox[{"(", 
                    RowBox[{
                    RowBox[{"-", "1"}], "-", 
                    RowBox[{"0.001`", " ", 
                    TagBox["h", HoldForm]}]}], ")"}]}], 
                    RowBox[{"2", "+", 
                    RowBox[{"5.`*^-6", " ", 
                    TagBox["h", HoldForm]}], "-", 
                    RowBox[{"0.000995`", " ", 
                    TagBox["k", HoldForm]}]}]], "+", 
                    RowBox[{
                    FractionBox["1", "2"], " ", 
                    RowBox[{"(", 
                    RowBox[{
                    RowBox[{
                    RowBox[{"-", "5.`*^-6"}], " ", 
                    TagBox["h", HoldForm]}], "+", 
                    RowBox[{"0.000995`", " ", 
                    TagBox["k", HoldForm]}]}], ")"}]}]}], ")"}], "2"], "-", 
                    FractionBox[
                    RowBox[{"0.01`", " ", 
                    RowBox[{"(", 
                    RowBox[{
                    RowBox[{"0.5`", " ", 
                    RowBox[{"(", 
                    RowBox[{
                    RowBox[{"0.000995`", " ", 
                    RowBox[{"(", 
                    RowBox[{
                    RowBox[{"0.`", "\[VeryThinSpace]"}], "-", 
                    TagBox["h", HoldForm]}], ")"}]}], "-", 
                    RowBox[{"5.`*^-6", " ", 
                    RowBox[{"(", 
                    RowBox[{
                    RowBox[{"0.`", "\[VeryThinSpace]"}], "-", 
                    TagBox["k", HoldForm]}], ")"}]}]}], ")"}]}], "+", 
                    RowBox[{
                    FractionBox["1", "2"], " ", 
                    RowBox[{"(", 
                    RowBox[{
                    RowBox[{"5.`*^-6", " ", 
                    TagBox["h", HoldForm]}], "-", 
                    RowBox[{"0.000995`", " ", 
                    TagBox["k", HoldForm]}]}], ")"}]}], "-", 
                    FractionBox[
                    RowBox[{"0.005`", " ", 
                    RowBox[{"(", 
                    RowBox[{
                    RowBox[{"-", "1"}], "-", 
                    RowBox[{"0.001`", " ", 
                    TagBox["h", HoldForm]}]}], ")"}]}], 
                    RowBox[{"2", "+", 
                    RowBox[{"5.`*^-6", " ", 
                    TagBox["h", HoldForm]}], "-", 
                    RowBox[{"0.000995`", " ", 
                    TagBox["k", HoldForm]}]}]]}], ")"}], " ", 
                    RowBox[{"(", 
                    RowBox[{
                    RowBox[{"-", "1"}], "+", 
                    RowBox[{"0.001`", " ", 
                    TagBox["k", HoldForm]}]}], ")"}]}], 
                    RowBox[{"2", "+", 
                    RowBox[{"0.000995`", " ", 
                    TagBox["h", HoldForm]}], "-", 
                    RowBox[{"5.`*^-6", " ", 
                    TagBox["k", HoldForm]}]}]], "+", 
                    FractionBox[
                    RowBox[{"0.000025`", " ", 
                    SuperscriptBox[
                    RowBox[{"(", 
                    RowBox[{
                    RowBox[{"-", "1"}], "+", 
                    RowBox[{"0.001`", " ", 
                    TagBox["k", HoldForm]}]}], ")"}], "2"]}], 
                    SuperscriptBox[
                    RowBox[{"(", 
                    RowBox[{"2", "+", 
                    RowBox[{"0.000995`", " ", 
                    TagBox["h", HoldForm]}], "-", 
                    RowBox[{"5.`*^-6", " ", 
                    TagBox["k", HoldForm]}]}], ")"}], "2"]]}]], "-", 
                    FractionBox[
                    RowBox[{"0.005`", " ", 
                    RowBox[{"(", 
                    RowBox[{
                    RowBox[{"-", "1"}], "-", 
                    RowBox[{"0.001`", " ", 
                    TagBox["h", HoldForm]}]}], ")"}]}], 
                    RowBox[{"2", "+", 
                    RowBox[{"5.`*^-6", " ", 
                    TagBox["h", HoldForm]}], "-", 
                    RowBox[{"0.000995`", " ", 
                    TagBox["k", HoldForm]}]}]], "+", 
                    RowBox[{
                    FractionBox["1", "2"], " ", 
                    RowBox[{"(", 
                    RowBox[{
                    RowBox[{
                    RowBox[{"-", "5.`*^-6"}], " ", 
                    TagBox["h", HoldForm]}], "+", 
                    RowBox[{"0.000995`", " ", 
                    TagBox["k", HoldForm]}]}], ")"}]}]}], ")"}]}], "+", 
                    FractionBox[
                    RowBox[{"0.005`", " ", 
                    RowBox[{"(", 
                    RowBox[{
                    RowBox[{
                    RowBox[{"-", "5.`*^-6"}], " ", 
                    TagBox["h", HoldForm]}], "-", 
                    RowBox[{"1.`", " ", 
                    RowBox[{"(", 
                    RowBox[{
                    RowBox[{"0.000995`", " ", 
                    RowBox[{"(", 
                    RowBox[{
                    RowBox[{"0.`", "\[VeryThinSpace]"}], "-", 
                    TagBox["h", HoldForm]}], ")"}]}], "-", 
                    RowBox[{"5.`*^-6", " ", 
                    RowBox[{"(", 
                    RowBox[{
                    RowBox[{"0.`", "\[VeryThinSpace]"}], "-", 
                    TagBox["k", HoldForm]}], ")"}]}]}], ")"}]}], "+", 
                    SqrtBox[
                    RowBox[{
                    SuperscriptBox[
                    RowBox[{"(", 
                    RowBox[{
                    RowBox[{
                    RowBox[{"-", "0.5`"}], " ", 
                    RowBox[{"(", 
                    RowBox[{
                    RowBox[{"0.000995`", " ", 
                    RowBox[{"(", 
                    RowBox[{
                    RowBox[{"0.`", "\[VeryThinSpace]"}], "-", 
                    TagBox["h", HoldForm]}], ")"}]}], "-", 
                    RowBox[{"5.`*^-6", " ", 
                    RowBox[{"(", 
                    RowBox[{
                    RowBox[{"0.`", "\[VeryThinSpace]"}], "-", 
                    TagBox["k", HoldForm]}], ")"}]}]}], ")"}]}], "-", 
                    FractionBox[
                    RowBox[{"0.005`", " ", 
                    RowBox[{"(", 
                    RowBox[{
                    RowBox[{"-", "1"}], "-", 
                    RowBox[{"0.001`", " ", 
                    TagBox["h", HoldForm]}]}], ")"}]}], 
                    RowBox[{"2", "+", 
                    RowBox[{"5.`*^-6", " ", 
                    TagBox["h", HoldForm]}], "-", 
                    RowBox[{"0.000995`", " ", 
                    TagBox["k", HoldForm]}]}]], "+", 
                    RowBox[{
                    FractionBox["1", "2"], " ", 
                    RowBox[{"(", 
                    RowBox[{
                    RowBox[{
                    RowBox[{"-", "5.`*^-6"}], " ", 
                    TagBox["h", HoldForm]}], "+", 
                    RowBox[{"0.000995`", " ", 
                    TagBox["k", HoldForm]}]}], ")"}]}]}], ")"}], "2"], "-", 
                    FractionBox[
                    RowBox[{"0.01`", " ", 
                    RowBox[{"(", 
                    RowBox[{
                    RowBox[{"0.5`", " ", 
                    RowBox[{"(", 
                    RowBox[{
                    RowBox[{"0.000995`", " ", 
                    RowBox[{"(", 
                    RowBox[{
                    RowBox[{"0.`", "\[VeryThinSpace]"}], "-", 
                    TagBox["h", HoldForm]}], ")"}]}], "-", 
                    RowBox[{"5.`*^-6", " ", 
                    RowBox[{"(", 
                    RowBox[{
                    RowBox[{"0.`", "\[VeryThinSpace]"}], "-", 
                    TagBox["k", HoldForm]}], ")"}]}]}], ")"}]}], "+", 
                    RowBox[{
                    FractionBox["1", "2"], " ", 
                    RowBox[{"(", 
                    RowBox[{
                    RowBox[{"5.`*^-6", " ", 
                    TagBox["h", HoldForm]}], "-", 
                    RowBox[{"0.000995`", " ", 
                    TagBox["k", HoldForm]}]}], ")"}]}], "-", 
                    FractionBox[
                    RowBox[{"0.005`", " ", 
                    RowBox[{"(", 
                    RowBox[{
                    RowBox[{"-", "1"}], "-", 
                    RowBox[{"0.001`", " ", 
                    TagBox["h", HoldForm]}]}], ")"}]}], 
                    RowBox[{"2", "+", 
                    RowBox[{"5.`*^-6", " ", 
                    TagBox["h", HoldForm]}], "-", 
                    RowBox[{"0.000995`", " ", 
                    TagBox["k", HoldForm]}]}]]}], ")"}], " ", 
                    RowBox[{"(", 
                    RowBox[{
                    RowBox[{"-", "1"}], "+", 
                    RowBox[{"0.001`", " ", 
                    TagBox["k", HoldForm]}]}], ")"}]}], 
                    RowBox[{"2", "+", 
                    RowBox[{"0.000995`", " ", 
                    TagBox["h", HoldForm]}], "-", 
                    RowBox[{"5.`*^-6", " ", 
                    TagBox["k", HoldForm]}]}]], "+", 
                    FractionBox[
                    RowBox[{"0.000025`", " ", 
                    SuperscriptBox[
                    RowBox[{"(", 
                    RowBox[{
                    RowBox[{"-", "1"}], "+", 
                    RowBox[{"0.001`", " ", 
                    TagBox["k", HoldForm]}]}], ")"}], "2"]}], 
                    SuperscriptBox[
                    RowBox[{"(", 
                    RowBox[{"2", "+", 
                    RowBox[{"0.000995`", " ", 
                    TagBox["h", HoldForm]}], "-", 
                    RowBox[{"5.`*^-6", " ", 
                    TagBox["k", HoldForm]}]}], ")"}], "2"]]}]], "+", 
                    FractionBox[
                    RowBox[{"0.01`", " ", 
                    RowBox[{"(", 
                    RowBox[{
                    RowBox[{"-", "1"}], "-", 
                    RowBox[{"0.001`", " ", 
                    TagBox["h", HoldForm]}]}], ")"}]}], 
                    RowBox[{"2", "+", 
                    RowBox[{"5.`*^-6", " ", 
                    TagBox["h", HoldForm]}], "-", 
                    RowBox[{"0.000995`", " ", 
                    TagBox["k", HoldForm]}]}]], "+", 
                    RowBox[{"0.000995`", " ", 
                    TagBox["k", HoldForm]}]}], ")"}], " ", 
                    RowBox[{"(", 
                    RowBox[{
                    RowBox[{"-", "1"}], "+", 
                    RowBox[{"0.001`", " ", 
                    TagBox["k", HoldForm]}]}], ")"}]}], 
                    RowBox[{"2", "+", 
                    RowBox[{"0.000995`", " ", 
                    TagBox["h", HoldForm]}], "-", 
                    RowBox[{"5.`*^-6", " ", 
                    TagBox["k", HoldForm]}]}]], "+", 
                    FractionBox[
                    RowBox[{"0.000025`", " ", 
                    SuperscriptBox[
                    RowBox[{"(", 
                    RowBox[{
                    RowBox[{"-", "1"}], "+", 
                    RowBox[{"0.001`", " ", 
                    TagBox["k", HoldForm]}]}], ")"}], "2"]}], 
                    SuperscriptBox[
                    RowBox[{"(", 
                    RowBox[{"2", "+", 
                    RowBox[{"0.000995`", " ", 
                    TagBox["h", HoldForm]}], "-", 
                    RowBox[{"5.`*^-6", " ", 
                    TagBox["k", HoldForm]}]}], ")"}], "2"]]}], ")"}], " ", 
                RowBox[{"(", 
                  RowBox[{
                    RowBox[{
                    RowBox[{"(", 
                    RowBox[{
                    RowBox[{"1.`", " ", 
                    RowBox[{"(", 
                    RowBox[{
                    RowBox[{"0.000995`", " ", 
                    RowBox[{"(", 
                    RowBox[{
                    RowBox[{"0.`", "\[VeryThinSpace]"}], "-", 
                    TagBox["h", HoldForm]}], ")"}]}], "-", 
                    RowBox[{"5.`*^-6", " ", 
                    RowBox[{"(", 
                    RowBox[{
                    RowBox[{"0.`", "\[VeryThinSpace]"}], "-", 
                    TagBox["k", HoldForm]}], ")"}]}]}], ")"}]}], "+", 
                    FractionBox[
                    RowBox[{
                    RowBox[{"2", " ", 
                    RowBox[{"(", 
                    RowBox[{
                    RowBox[{"1.`", " ", 
                    RowBox[{"(", 
                    RowBox[{
                    RowBox[{"0.000995`", " ", 
                    RowBox[{"(", 
                    RowBox[{
                    RowBox[{"0.`", "\[VeryThinSpace]"}], "-", 
                    TagBox["h", HoldForm]}], ")"}]}], "-", 
                    RowBox[{"5.`*^-6", " ", 
                    RowBox[{"(", 
                    RowBox[{
                    RowBox[{"0.`", "\[VeryThinSpace]"}], "-", 
                    TagBox["k", HoldForm]}], ")"}]}]}], ")"}]}], "-", 
                    RowBox[{"0.5`", " ", 
                    RowBox[{"(", 
                    RowBox[{
                    RowBox[{"0.000995`", " ", 
                    RowBox[{"(", 
                    RowBox[{
                    RowBox[{"-", "1"}], "+", 
                    TagBox["h", HoldForm]}], ")"}]}], "-", 
                    RowBox[{"5.`*^-6", " ", 
                    RowBox[{"(", 
                    RowBox[{
                    RowBox[{"-", "1"}], "+", 
                    TagBox["k", HoldForm]}], ")"}]}]}], ")"}]}]}], ")"}], " ", 
                    RowBox[{"(", 
                    RowBox[{
                    RowBox[{
                    RowBox[{"-", "0.5`"}], " ", 
                    RowBox[{"(", 
                    RowBox[{
                    RowBox[{"0.000995`", " ", 
                    RowBox[{"(", 
                    RowBox[{
                    RowBox[{"0.`", "\[VeryThinSpace]"}], "-", 
                    TagBox["h", HoldForm]}], ")"}]}], "-", 
                    RowBox[{"5.`*^-6", " ", 
                    RowBox[{"(", 
                    RowBox[{
                    RowBox[{"0.`", "\[VeryThinSpace]"}], "-", 
                    TagBox["k", HoldForm]}], ")"}]}]}], ")"}]}], "-", 
                    FractionBox[
                    RowBox[{"0.005`", " ", 
                    RowBox[{"(", 
                    RowBox[{
                    RowBox[{"-", "1"}], "-", 
                    RowBox[{"0.001`", " ", 
                    TagBox["h", HoldForm]}]}], ")"}]}], 
                    RowBox[{"2", "+", 
                    RowBox[{"5.`*^-6", " ", 
                    TagBox["h", HoldForm]}], "-", 
                    RowBox[{"0.000995`", " ", 
                    TagBox["k", HoldForm]}]}]], "+", 
                    RowBox[{
                    FractionBox["1", "2"], " ", 
                    RowBox[{"(", 
                    RowBox[{
                    RowBox[{
                    RowBox[{"-", "5.`*^-6"}], " ", 
                    TagBox["h", HoldForm]}], "+", 
                    RowBox[{"0.000995`", " ", 
                    TagBox["k", HoldForm]}]}], ")"}]}]}], ")"}]}], "-", 
                    FractionBox[
                    RowBox[{"0.01`", " ", 
                    RowBox[{"(", 
                    RowBox[{
                    RowBox[{
                    RowBox[{"-", "1.`"}], " ", 
                    RowBox[{"(", 
                    RowBox[{
                    RowBox[{"0.000995`", " ", 
                    RowBox[{"(", 
                    RowBox[{
                    RowBox[{"0.`", "\[VeryThinSpace]"}], "-", 
                    TagBox["h", HoldForm]}], ")"}]}], "-", 
                    RowBox[{"5.`*^-6", " ", 
                    RowBox[{"(", 
                    RowBox[{
                    RowBox[{"0.`", "\[VeryThinSpace]"}], "-", 
                    TagBox["k", HoldForm]}], ")"}]}]}], ")"}]}], "+", 
                    RowBox[{"0.5`", " ", 
                    RowBox[{"(", 
                    RowBox[{
                    RowBox[{"0.000995`", " ", 
                    RowBox[{"(", 
                    RowBox[{
                    RowBox[{"-", "1"}], "+", 
                    TagBox["h", HoldForm]}], ")"}]}], "-", 
                    RowBox[{"5.`*^-6", " ", 
                    RowBox[{"(", 
                    RowBox[{
                    RowBox[{"-", "1"}], "+", 
                    TagBox["k", HoldForm]}], ")"}]}]}], ")"}]}]}], ")"}], " ", 
                    RowBox[{"(", 
                    RowBox[{
                    RowBox[{"-", "1"}], "+", 
                    RowBox[{"0.001`", " ", 
                    TagBox["k", HoldForm]}]}], ")"}]}], 
                    RowBox[{"2", "+", 
                    RowBox[{"0.000995`", " ", 
                    TagBox["h", HoldForm]}], "-", 
                    RowBox[{"5.`*^-6", " ", 
                    TagBox["k", HoldForm]}]}]]}], 
                    RowBox[{"2", " ", 
                    SqrtBox[
                    RowBox[{
                    SuperscriptBox[
                    RowBox[{"(", 
                    RowBox[{
                    RowBox[{
                    RowBox[{"-", "0.5`"}], " ", 
                    RowBox[{"(", 
                    RowBox[{
                    RowBox[{"0.000995`", " ", 
                    RowBox[{"(", 
                    RowBox[{
                    RowBox[{"0.`", "\[VeryThinSpace]"}], "-", 
                    TagBox["h", HoldForm]}], ")"}]}], "-", 
                    RowBox[{"5.`*^-6", " ", 
                    RowBox[{"(", 
                    RowBox[{
                    RowBox[{"0.`", "\[VeryThinSpace]"}], "-", 
                    TagBox["k", HoldForm]}], ")"}]}]}], ")"}]}], "-", 
                    FractionBox[
                    RowBox[{"0.005`", " ", 
                    RowBox[{"(", 
                    RowBox[{
                    RowBox[{"-", "1"}], "-", 
                    RowBox[{"0.001`", " ", 
                    TagBox["h", HoldForm]}]}], ")"}]}], 
                    RowBox[{"2", "+", 
                    RowBox[{"5.`*^-6", " ", 
                    TagBox["h", HoldForm]}], "-", 
                    RowBox[{"0.000995`", " ", 
                    TagBox["k", HoldForm]}]}]], "+", 
                    RowBox[{
                    FractionBox["1", "2"], " ", 
                    RowBox[{"(", 
                    RowBox[{
                    RowBox[{
                    RowBox[{"-", "5.`*^-6"}], " ", 
                    TagBox["h", HoldForm]}], "+", 
                    RowBox[{"0.000995`", " ", 
                    TagBox["k", HoldForm]}]}], ")"}]}]}], ")"}], "2"], "-", 
                    FractionBox[
                    RowBox[{"0.01`", " ", 
                    RowBox[{"(", 
                    RowBox[{
                    RowBox[{"0.5`", " ", 
                    RowBox[{"(", 
                    RowBox[{
                    RowBox[{"0.000995`", " ", 
                    RowBox[{"(", 
                    RowBox[{
                    RowBox[{"0.`", "\[VeryThinSpace]"}], "-", 
                    TagBox["h", HoldForm]}], ")"}]}], "-", 
                    RowBox[{"5.`*^-6", " ", 
                    RowBox[{"(", 
                    RowBox[{
                    RowBox[{"0.`", "\[VeryThinSpace]"}], "-", 
                    TagBox["k", HoldForm]}], ")"}]}]}], ")"}]}], "+", 
                    RowBox[{
                    FractionBox["1", "2"], " ", 
                    RowBox[{"(", 
                    RowBox[{
                    RowBox[{"5.`*^-6", " ", 
                    TagBox["h", HoldForm]}], "-", 
                    RowBox[{"0.000995`", " ", 
                    TagBox["k", HoldForm]}]}], ")"}]}], "-", 
                    FractionBox[
                    RowBox[{"0.005`", " ", 
                    RowBox[{"(", 
                    RowBox[{
                    RowBox[{"-", "1"}], "-", 
                    RowBox[{"0.001`", " ", 
                    TagBox["h", HoldForm]}]}], ")"}]}], 
                    RowBox[{"2", "+", 
                    RowBox[{"5.`*^-6", " ", 
                    TagBox["h", HoldForm]}], "-", 
                    RowBox[{"0.000995`", " ", 
                    TagBox["k", HoldForm]}]}]]}], ")"}], " ", 
                    RowBox[{"(", 
                    RowBox[{
                    RowBox[{"-", "1"}], "+", 
                    RowBox[{"0.001`", " ", 
                    TagBox["k", HoldForm]}]}], ")"}]}], 
                    RowBox[{"2", "+", 
                    RowBox[{"0.000995`", " ", 
                    TagBox["h", HoldForm]}], "-", 
                    RowBox[{"5.`*^-6", " ", 
                    TagBox["k", HoldForm]}]}]], "+", 
                    FractionBox[
                    RowBox[{"0.000025`", " ", 
                    SuperscriptBox[
                    RowBox[{"(", 
                    RowBox[{
                    RowBox[{"-", "1"}], "+", 
                    RowBox[{"0.001`", " ", 
                    TagBox["k", HoldForm]}]}], ")"}], "2"]}], 
                    SuperscriptBox[
                    RowBox[{"(", 
                    RowBox[{"2", "+", 
                    RowBox[{"0.000995`", " ", 
                    TagBox["h", HoldForm]}], "-", 
                    RowBox[{"5.`*^-6", " ", 
                    TagBox["k", HoldForm]}]}], ")"}], "2"]]}]]}]], "-", 
                    RowBox[{"0.5`", " ", 
                    RowBox[{"(", 
                    RowBox[{
                    RowBox[{"0.000995`", " ", 
                    RowBox[{"(", 
                    RowBox[{
                    RowBox[{"-", "1"}], "+", 
                    TagBox["h", HoldForm]}], ")"}]}], "-", 
                    RowBox[{"5.`*^-6", " ", 
                    RowBox[{"(", 
                    RowBox[{
                    RowBox[{"-", "1"}], "+", 
                    TagBox["k", HoldForm]}], ")"}]}]}], ")"}]}]}], ")"}], " ", 
                    SuperscriptBox[
                    RowBox[{"(", 
                    RowBox[{
                    RowBox[{
                    RowBox[{"-", "0.5`"}], " ", 
                    RowBox[{"(", 
                    RowBox[{
                    RowBox[{"0.000995`", " ", 
                    RowBox[{"(", 
                    RowBox[{
                    RowBox[{"0.`", "\[VeryThinSpace]"}], "-", 
                    TagBox["h", HoldForm]}], ")"}]}], "-", 
                    RowBox[{"5.`*^-6", " ", 
                    RowBox[{"(", 
                    RowBox[{
                    RowBox[{"0.`", "\[VeryThinSpace]"}], "-", 
                    TagBox["k", HoldForm]}], ")"}]}]}], ")"}]}], "-", 
                    FractionBox[
                    RowBox[{"0.005`", " ", 
                    RowBox[{"(", 
                    RowBox[{
                    RowBox[{"-", "1"}], "-", 
                    RowBox[{"0.001`", " ", 
                    TagBox["h", HoldForm]}]}], ")"}]}], 
                    RowBox[{"2", "+", 
                    RowBox[{"5.`*^-6", " ", 
                    TagBox["h", HoldForm]}], "-", 
                    RowBox[{"0.000995`", " ", 
                    TagBox["k", HoldForm]}]}]], "+", 
                    RowBox[{
                    FractionBox["1", "2"], " ", 
                    RowBox[{"(", 
                    RowBox[{
                    RowBox[{
                    RowBox[{"-", "5.`*^-6"}], " ", 
                    TagBox["h", HoldForm]}], "+", 
                    RowBox[{"0.000995`", " ", 
                    TagBox["k", HoldForm]}]}], ")"}]}]}], ")"}], "2"]}], "+", 
                    
                    RowBox[{"2", " ", 
                    RowBox[{"(", 
                    RowBox[{
                    RowBox[{"1.`", " ", 
                    RowBox[{"(", 
                    RowBox[{
                    RowBox[{"0.000995`", " ", 
                    RowBox[{"(", 
                    RowBox[{
                    RowBox[{"0.`", "\[VeryThinSpace]"}], "-", 
                    TagBox["h", HoldForm]}], ")"}]}], "-", 
                    RowBox[{"5.`*^-6", " ", 
                    RowBox[{"(", 
                    RowBox[{
                    RowBox[{"0.`", "\[VeryThinSpace]"}], "-", 
                    TagBox["k", HoldForm]}], ")"}]}]}], ")"}]}], "-", 
                    RowBox[{"0.5`", " ", 
                    RowBox[{"(", 
                    RowBox[{
                    RowBox[{"0.000995`", " ", 
                    RowBox[{"(", 
                    RowBox[{
                    RowBox[{"-", "1"}], "+", 
                    TagBox["h", HoldForm]}], ")"}]}], "-", 
                    RowBox[{"5.`*^-6", " ", 
                    RowBox[{"(", 
                    RowBox[{
                    RowBox[{"-", "1"}], "+", 
                    TagBox["k", HoldForm]}], ")"}]}]}], ")"}]}]}], ")"}], " ", 
                    RowBox[{"(", 
                    RowBox[{
                    RowBox[{
                    RowBox[{"-", "0.5`"}], " ", 
                    RowBox[{"(", 
                    RowBox[{
                    RowBox[{"0.000995`", " ", 
                    RowBox[{"(", 
                    RowBox[{
                    RowBox[{"0.`", "\[VeryThinSpace]"}], "-", 
                    TagBox["h", HoldForm]}], ")"}]}], "-", 
                    RowBox[{"5.`*^-6", " ", 
                    RowBox[{"(", 
                    RowBox[{
                    RowBox[{"0.`", "\[VeryThinSpace]"}], "-", 
                    TagBox["k", HoldForm]}], ")"}]}]}], ")"}]}], "-", 
                    FractionBox[
                    RowBox[{"0.005`", " ", 
                    RowBox[{"(", 
                    RowBox[{
                    RowBox[{"-", "1"}], "-", 
                    RowBox[{"0.001`", " ", 
                    TagBox["h", HoldForm]}]}], ")"}]}], 
                    RowBox[{"2", "+", 
                    RowBox[{"5.`*^-6", " ", 
                    TagBox["h", HoldForm]}], "-", 
                    RowBox[{"0.000995`", " ", 
                    TagBox["k", HoldForm]}]}]], "+", 
                    RowBox[{
                    FractionBox["1", "2"], " ", 
                    RowBox[{"(", 
                    RowBox[{
                    RowBox[{
                    RowBox[{"-", "5.`*^-6"}], " ", 
                    TagBox["h", HoldForm]}], "+", 
                    RowBox[{"0.000995`", " ", 
                    TagBox["k", HoldForm]}]}], ")"}]}]}], ")"}], " ", 
                    RowBox[{"(", 
                    RowBox[{
                    RowBox[{
                    RowBox[{"-", "0.5`"}], " ", 
                    RowBox[{"(", 
                    RowBox[{
                    RowBox[{"0.000995`", " ", 
                    RowBox[{"(", 
                    RowBox[{
                    RowBox[{"0.`", "\[VeryThinSpace]"}], "-", 
                    TagBox["h", HoldForm]}], ")"}]}], "-", 
                    RowBox[{"5.`*^-6", " ", 
                    RowBox[{"(", 
                    RowBox[{
                    RowBox[{"0.`", "\[VeryThinSpace]"}], "-", 
                    TagBox["k", HoldForm]}], ")"}]}]}], ")"}]}], "+", 
                    SqrtBox[
                    RowBox[{
                    SuperscriptBox[
                    RowBox[{"(", 
                    RowBox[{
                    RowBox[{
                    RowBox[{"-", "0.5`"}], " ", 
                    RowBox[{"(", 
                    RowBox[{
                    RowBox[{"0.000995`", " ", 
                    RowBox[{"(", 
                    RowBox[{
                    RowBox[{"0.`", "\[VeryThinSpace]"}], "-", 
                    TagBox["h", HoldForm]}], ")"}]}], "-", 
                    RowBox[{"5.`*^-6", " ", 
                    RowBox[{"(", 
                    RowBox[{
                    RowBox[{"0.`", "\[VeryThinSpace]"}], "-", 
                    TagBox["k", HoldForm]}], ")"}]}]}], ")"}]}], "-", 
                    FractionBox[
                    RowBox[{"0.005`", " ", 
                    RowBox[{"(", 
                    RowBox[{
                    RowBox[{"-", "1"}], "-", 
                    RowBox[{"0.001`", " ", 
                    TagBox["h", HoldForm]}]}], ")"}]}], 
                    RowBox[{"2", "+", 
                    RowBox[{"5.`*^-6", " ", 
                    TagBox["h", HoldForm]}], "-", 
                    RowBox[{"0.000995`", " ", 
                    TagBox["k", HoldForm]}]}]], "+", 
                    RowBox[{
                    FractionBox["1", "2"], " ", 
                    RowBox[{"(", 
                    RowBox[{
                    RowBox[{
                    RowBox[{"-", "5.`*^-6"}], " ", 
                    TagBox["h", HoldForm]}], "+", 
                    RowBox[{"0.000995`", " ", 
                    TagBox["k", HoldForm]}]}], ")"}]}]}], ")"}], "2"], "-", 
                    FractionBox[
                    RowBox[{"0.01`", " ", 
                    RowBox[{"(", 
                    RowBox[{
                    RowBox[{"0.5`", " ", 
                    RowBox[{"(", 
                    RowBox[{
                    RowBox[{"0.000995`", " ", 
                    RowBox[{"(", 
                    RowBox[{
                    RowBox[{"0.`", "\[VeryThinSpace]"}], "-", 
                    TagBox["h", HoldForm]}], ")"}]}], "-", 
                    RowBox[{"5.`*^-6", " ", 
                    RowBox[{"(", 
                    RowBox[{
                    RowBox[{"0.`", "\[VeryThinSpace]"}], "-", 
                    TagBox["k", HoldForm]}], ")"}]}]}], ")"}]}], "+", 
                    RowBox[{
                    FractionBox["1", "2"], " ", 
                    RowBox[{"(", 
                    RowBox[{
                    RowBox[{"5.`*^-6", " ", 
                    TagBox["h", HoldForm]}], "-", 
                    RowBox[{"0.000995`", " ", 
                    TagBox["k", HoldForm]}]}], ")"}]}], "-", 
                    FractionBox[
                    RowBox[{"0.005`", " ", 
                    RowBox[{"(", 
                    RowBox[{
                    RowBox[{"-", "1"}], "-", 
                    RowBox[{"0.001`", " ", 
                    TagBox["h", HoldForm]}]}], ")"}]}], 
                    RowBox[{"2", "+", 
                    RowBox[{"5.`*^-6", " ", 
                    TagBox["h", HoldForm]}], "-", 
                    RowBox[{"0.000995`", " ", 
                    TagBox["k", HoldForm]}]}]]}], ")"}], " ", 
                    RowBox[{"(", 
                    RowBox[{
                    RowBox[{"-", "1"}], "+", 
                    RowBox[{"0.001`", " ", 
                    TagBox["k", HoldForm]}]}], ")"}]}], 
                    RowBox[{"2", "+", 
                    RowBox[{"0.000995`", " ", 
                    TagBox["h", HoldForm]}], "-", 
                    RowBox[{"5.`*^-6", " ", 
                    TagBox["k", HoldForm]}]}]], "+", 
                    FractionBox[
                    RowBox[{"0.000025`", " ", 
                    SuperscriptBox[
                    RowBox[{"(", 
                    RowBox[{
                    RowBox[{"-", "1"}], "+", 
                    RowBox[{"0.001`", " ", 
                    TagBox["k", HoldForm]}]}], ")"}], "2"]}], 
                    SuperscriptBox[
                    RowBox[{"(", 
                    RowBox[{"2", "+", 
                    RowBox[{"0.000995`", " ", 
                    TagBox["h", HoldForm]}], "-", 
                    RowBox[{"5.`*^-6", " ", 
                    TagBox["k", HoldForm]}]}], ")"}], "2"]]}]], "-", 
                    FractionBox[
                    RowBox[{"0.005`", " ", 
                    RowBox[{"(", 
                    RowBox[{
                    RowBox[{"-", "1"}], "-", 
                    RowBox[{"0.001`", " ", 
                    TagBox["h", HoldForm]}]}], ")"}]}], 
                    RowBox[{"2", "+", 
                    RowBox[{"5.`*^-6", " ", 
                    TagBox["h", HoldForm]}], "-", 
                    RowBox[{"0.000995`", " ", 
                    TagBox["k", HoldForm]}]}]], "+", 
                    RowBox[{
                    FractionBox["1", "2"], " ", 
                    RowBox[{"(", 
                    RowBox[{
                    RowBox[{
                    RowBox[{"-", "5.`*^-6"}], " ", 
                    TagBox["h", HoldForm]}], "+", 
                    RowBox[{"0.000995`", " ", 
                    TagBox["k", HoldForm]}]}], ")"}]}]}], ")"}]}], "+", 
                    FractionBox[
                    RowBox[{"0.005`", " ", 
                    RowBox[{"(", 
                    RowBox[{
                    RowBox[{
                    RowBox[{"(", 
                    RowBox[{
                    RowBox[{"1.`", " ", 
                    RowBox[{"(", 
                    RowBox[{
                    RowBox[{"0.000995`", " ", 
                    RowBox[{"(", 
                    RowBox[{
                    RowBox[{"0.`", "\[VeryThinSpace]"}], "-", 
                    TagBox["h", HoldForm]}], ")"}]}], "-", 
                    RowBox[{"5.`*^-6", " ", 
                    RowBox[{"(", 
                    RowBox[{
                    RowBox[{"0.`", "\[VeryThinSpace]"}], "-", 
                    TagBox["k", HoldForm]}], ")"}]}]}], ")"}]}], "-", 
                    RowBox[{"0.5`", " ", 
                    RowBox[{"(", 
                    RowBox[{
                    RowBox[{"0.000995`", " ", 
                    RowBox[{"(", 
                    RowBox[{
                    RowBox[{"-", "1"}], "+", 
                    TagBox["h", HoldForm]}], ")"}]}], "-", 
                    RowBox[{"5.`*^-6", " ", 
                    RowBox[{"(", 
                    RowBox[{
                    RowBox[{"-", "1"}], "+", 
                    TagBox["k", HoldForm]}], ")"}]}]}], ")"}]}]}], ")"}], " ", 
                    RowBox[{"(", 
                    RowBox[{
                    RowBox[{
                    RowBox[{"-", "1.5`"}], " ", 
                    RowBox[{"(", 
                    RowBox[{
                    RowBox[{"0.000995`", " ", 
                    RowBox[{"(", 
                    RowBox[{
                    RowBox[{"0.`", "\[VeryThinSpace]"}], "-", 
                    TagBox["h", HoldForm]}], ")"}]}], "-", 
                    RowBox[{"5.`*^-6", " ", 
                    RowBox[{"(", 
                    RowBox[{
                    RowBox[{"0.`", "\[VeryThinSpace]"}], "-", 
                    TagBox["k", HoldForm]}], ")"}]}]}], ")"}]}], "+", 
                    RowBox[{"2", " ", 
                    SqrtBox[
                    RowBox[{
                    SuperscriptBox[
                    RowBox[{"(", 
                    RowBox[{
                    RowBox[{
                    RowBox[{"-", "0.5`"}], " ", 
                    RowBox[{"(", 
                    RowBox[{
                    RowBox[{"0.000995`", " ", 
                    RowBox[{"(", 
                    RowBox[{
                    RowBox[{"0.`", "\[VeryThinSpace]"}], "-", 
                    TagBox["h", HoldForm]}], ")"}]}], "-", 
                    RowBox[{"5.`*^-6", " ", 
                    RowBox[{"(", 
                    RowBox[{
                    RowBox[{"0.`", "\[VeryThinSpace]"}], "-", 
                    TagBox["k", HoldForm]}], ")"}]}]}], ")"}]}], "-", 
                    FractionBox[
                    RowBox[{"0.005`", " ", 
                    RowBox[{"(", 
                    RowBox[{
                    RowBox[{"-", "1"}], "-", 
                    RowBox[{"0.001`", " ", 
                    TagBox["h", HoldForm]}]}], ")"}]}], 
                    RowBox[{"2", "+", 
                    RowBox[{"5.`*^-6", " ", 
                    TagBox["h", HoldForm]}], "-", 
                    RowBox[{"0.000995`", " ", 
                    TagBox["k", HoldForm]}]}]], "+", 
                    RowBox[{
                    FractionBox["1", "2"], " ", 
                    RowBox[{"(", 
                    RowBox[{
                    RowBox[{
                    RowBox[{"-", "5.`*^-6"}], " ", 
                    TagBox["h", HoldForm]}], "+", 
                    RowBox[{"0.000995`", " ", 
                    TagBox["k", HoldForm]}]}], ")"}]}]}], ")"}], "2"], "-", 
                    FractionBox[
                    RowBox[{"0.01`", " ", 
                    RowBox[{"(", 
                    RowBox[{
                    RowBox[{"0.5`", " ", 
                    RowBox[{"(", 
                    RowBox[{
                    RowBox[{"0.000995`", " ", 
                    RowBox[{"(", 
                    RowBox[{
                    RowBox[{"0.`", "\[VeryThinSpace]"}], "-", 
                    TagBox["h", HoldForm]}], ")"}]}], "-", 
                    RowBox[{"5.`*^-6", " ", 
                    RowBox[{"(", 
                    RowBox[{
                    RowBox[{"0.`", "\[VeryThinSpace]"}], "-", 
                    TagBox["k", HoldForm]}], ")"}]}]}], ")"}]}], "+", 
                    RowBox[{
                    FractionBox["1", "2"], " ", 
                    RowBox[{"(", 
                    RowBox[{
                    RowBox[{"5.`*^-6", " ", 
                    TagBox["h", HoldForm]}], "-", 
                    RowBox[{"0.000995`", " ", 
                    TagBox["k", HoldForm]}]}], ")"}]}], "-", 
                    FractionBox[
                    RowBox[{"0.005`", " ", 
                    RowBox[{"(", 
                    RowBox[{
                    RowBox[{"-", "1"}], "-", 
                    RowBox[{"0.001`", " ", 
                    TagBox["h", HoldForm]}]}], ")"}]}], 
                    RowBox[{"2", "+", 
                    RowBox[{"5.`*^-6", " ", 
                    TagBox["h", HoldForm]}], "-", 
                    RowBox[{"0.000995`", " ", 
                    TagBox["k", HoldForm]}]}]]}], ")"}], " ", 
                    RowBox[{"(", 
                    RowBox[{
                    RowBox[{"-", "1"}], "+", 
                    RowBox[{"0.001`", " ", 
                    TagBox["k", HoldForm]}]}], ")"}]}], 
                    RowBox[{"2", "+", 
                    RowBox[{"0.000995`", " ", 
                    TagBox["h", HoldForm]}], "-", 
                    RowBox[{"5.`*^-6", " ", 
                    TagBox["k", HoldForm]}]}]], "+", 
                    FractionBox[
                    RowBox[{"0.000025`", " ", 
                    SuperscriptBox[
                    RowBox[{"(", 
                    RowBox[{
                    RowBox[{"-", "1"}], "+", 
                    RowBox[{"0.001`", " ", 
                    TagBox["k", HoldForm]}]}], ")"}], "2"]}], 
                    SuperscriptBox[
                    RowBox[{"(", 
                    RowBox[{"2", "+", 
                    RowBox[{"0.000995`", " ", 
                    TagBox["h", HoldForm]}], "-", 
                    RowBox[{"5.`*^-6", " ", 
                    TagBox["k", HoldForm]}]}], ")"}], "2"]]}]]}], "-", 
                    RowBox[{
                    FractionBox["3", "2"], " ", 
                    RowBox[{"(", 
                    RowBox[{
                    RowBox[{"5.`*^-6", " ", 
                    TagBox["h", HoldForm]}], "-", 
                    RowBox[{"0.000995`", " ", 
                    TagBox["k", HoldForm]}]}], ")"}]}]}], ")"}]}], "+", 
                    RowBox[{
                    RowBox[{"(", 
                    RowBox[{
                    RowBox[{"3.`", " ", 
                    RowBox[{"(", 
                    RowBox[{
                    RowBox[{"0.000995`", " ", 
                    RowBox[{"(", 
                    RowBox[{
                    RowBox[{"0.`", "\[VeryThinSpace]"}], "-", 
                    TagBox["h", HoldForm]}], ")"}]}], "-", 
                    RowBox[{"5.`*^-6", " ", 
                    RowBox[{"(", 
                    RowBox[{
                    RowBox[{"0.`", "\[VeryThinSpace]"}], "-", 
                    TagBox["k", HoldForm]}], ")"}]}]}], ")"}]}], "+", 
                    FractionBox[
                    RowBox[{
                    RowBox[{"2", " ", 
                    RowBox[{"(", 
                    RowBox[{
                    RowBox[{"1.`", " ", 
                    RowBox[{"(", 
                    RowBox[{
                    RowBox[{"0.000995`", " ", 
                    RowBox[{"(", 
                    RowBox[{
                    RowBox[{"0.`", "\[VeryThinSpace]"}], "-", 
                    TagBox["h", HoldForm]}], ")"}]}], "-", 
                    RowBox[{"5.`*^-6", " ", 
                    RowBox[{"(", 
                    RowBox[{
                    RowBox[{"0.`", "\[VeryThinSpace]"}], "-", 
                    TagBox["k", HoldForm]}], ")"}]}]}], ")"}]}], "-", 
                    RowBox[{"0.5`", " ", 
                    RowBox[{"(", 
                    RowBox[{
                    RowBox[{"0.000995`", " ", 
                    RowBox[{"(", 
                    RowBox[{
                    RowBox[{"-", "1"}], "+", 
                    TagBox["h", HoldForm]}], ")"}]}], "-", 
                    RowBox[{"5.`*^-6", " ", 
                    RowBox[{"(", 
                    RowBox[{
                    RowBox[{"-", "1"}], "+", 
                    TagBox["k", HoldForm]}], ")"}]}]}], ")"}]}]}], ")"}], " ", 
                    RowBox[{"(", 
                    RowBox[{
                    RowBox[{
                    RowBox[{"-", "0.5`"}], " ", 
                    RowBox[{"(", 
                    RowBox[{
                    RowBox[{"0.000995`", " ", 
                    RowBox[{"(", 
                    RowBox[{
                    RowBox[{"0.`", "\[VeryThinSpace]"}], "-", 
                    TagBox["h", HoldForm]}], ")"}]}], "-", 
                    RowBox[{"5.`*^-6", " ", 
                    RowBox[{"(", 
                    RowBox[{
                    RowBox[{"0.`", "\[VeryThinSpace]"}], "-", 
                    TagBox["k", HoldForm]}], ")"}]}]}], ")"}]}], "-", 
                    FractionBox[
                    RowBox[{"0.005`", " ", 
                    RowBox[{"(", 
                    RowBox[{
                    RowBox[{"-", "1"}], "-", 
                    RowBox[{"0.001`", " ", 
                    TagBox["h", HoldForm]}]}], ")"}]}], 
                    RowBox[{"2", "+", 
                    RowBox[{"5.`*^-6", " ", 
                    TagBox["h", HoldForm]}], "-", 
                    RowBox[{"0.000995`", " ", 
                    TagBox["k", HoldForm]}]}]], "+", 
                    RowBox[{
                    FractionBox["1", "2"], " ", 
                    RowBox[{"(", 
                    RowBox[{
                    RowBox[{
                    RowBox[{"-", "5.`*^-6"}], " ", 
                    TagBox["h", HoldForm]}], "+", 
                    RowBox[{"0.000995`", " ", 
                    TagBox["k", HoldForm]}]}], ")"}]}]}], ")"}]}], "-", 
                    FractionBox[
                    RowBox[{"0.01`", " ", 
                    RowBox[{"(", 
                    RowBox[{
                    RowBox[{
                    RowBox[{"-", "1.`"}], " ", 
                    RowBox[{"(", 
                    RowBox[{
                    RowBox[{"0.000995`", " ", 
                    RowBox[{"(", 
                    RowBox[{
                    RowBox[{"0.`", "\[VeryThinSpace]"}], "-", 
                    TagBox["h", HoldForm]}], ")"}]}], "-", 
                    RowBox[{"5.`*^-6", " ", 
                    RowBox[{"(", 
                    RowBox[{
                    RowBox[{"0.`", "\[VeryThinSpace]"}], "-", 
                    TagBox["k", HoldForm]}], ")"}]}]}], ")"}]}], "+", 
                    RowBox[{"0.5`", " ", 
                    RowBox[{"(", 
                    RowBox[{
                    RowBox[{"0.000995`", " ", 
                    RowBox[{"(", 
                    RowBox[{
                    RowBox[{"-", "1"}], "+", 
                    TagBox["h", HoldForm]}], ")"}]}], "-", 
                    RowBox[{"5.`*^-6", " ", 
                    RowBox[{"(", 
                    RowBox[{
                    RowBox[{"-", "1"}], "+", 
                    TagBox["k", HoldForm]}], ")"}]}]}], ")"}]}]}], ")"}], " ", 
                    RowBox[{"(", 
                    RowBox[{
                    RowBox[{"-", "1"}], "+", 
                    RowBox[{"0.001`", " ", 
                    TagBox["k", HoldForm]}]}], ")"}]}], 
                    RowBox[{"2", "+", 
                    RowBox[{"0.000995`", " ", 
                    TagBox["h", HoldForm]}], "-", 
                    RowBox[{"5.`*^-6", " ", 
                    TagBox["k", HoldForm]}]}]]}], 
                    SqrtBox[
                    RowBox[{
                    SuperscriptBox[
                    RowBox[{"(", 
                    RowBox[{
                    RowBox[{
                    RowBox[{"-", "0.5`"}], " ", 
                    RowBox[{"(", 
                    RowBox[{
                    RowBox[{"0.000995`", " ", 
                    RowBox[{"(", 
                    RowBox[{
                    RowBox[{"0.`", "\[VeryThinSpace]"}], "-", 
                    TagBox["h", HoldForm]}], ")"}]}], "-", 
                    RowBox[{"5.`*^-6", " ", 
                    RowBox[{"(", 
                    RowBox[{
                    RowBox[{"0.`", "\[VeryThinSpace]"}], "-", 
                    TagBox["k", HoldForm]}], ")"}]}]}], ")"}]}], "-", 
                    FractionBox[
                    RowBox[{"0.005`", " ", 
                    RowBox[{"(", 
                    RowBox[{
                    RowBox[{"-", "1"}], "-", 
                    RowBox[{"0.001`", " ", 
                    TagBox["h", HoldForm]}]}], ")"}]}], 
                    RowBox[{"2", "+", 
                    RowBox[{"5.`*^-6", " ", 
                    TagBox["h", HoldForm]}], "-", 
                    RowBox[{"0.000995`", " ", 
                    TagBox["k", HoldForm]}]}]], "+", 
                    RowBox[{
                    FractionBox["1", "2"], " ", 
                    RowBox[{"(", 
                    RowBox[{
                    RowBox[{
                    RowBox[{"-", "5.`*^-6"}], " ", 
                    TagBox["h", HoldForm]}], "+", 
                    RowBox[{"0.000995`", " ", 
                    TagBox["k", HoldForm]}]}], ")"}]}]}], ")"}], "2"], "-", 
                    FractionBox[
                    RowBox[{"0.01`", " ", 
                    RowBox[{"(", 
                    RowBox[{
                    RowBox[{"0.5`", " ", 
                    RowBox[{"(", 
                    RowBox[{
                    RowBox[{"0.000995`", " ", 
                    RowBox[{"(", 
                    RowBox[{
                    RowBox[{"0.`", "\[VeryThinSpace]"}], "-", 
                    TagBox["h", HoldForm]}], ")"}]}], "-", 
                    RowBox[{"5.`*^-6", " ", 
                    RowBox[{"(", 
                    RowBox[{
                    RowBox[{"0.`", "\[VeryThinSpace]"}], "-", 
                    TagBox["k", HoldForm]}], ")"}]}]}], ")"}]}], "+", 
                    RowBox[{
                    FractionBox["1", "2"], " ", 
                    RowBox[{"(", 
                    RowBox[{
                    RowBox[{"5.`*^-6", " ", 
                    TagBox["h", HoldForm]}], "-", 
                    RowBox[{"0.000995`", " ", 
                    TagBox["k", HoldForm]}]}], ")"}]}], "-", 
                    FractionBox[
                    RowBox[{"0.005`", " ", 
                    RowBox[{"(", 
                    RowBox[{
                    RowBox[{"-", "1"}], "-", 
                    RowBox[{"0.001`", " ", 
                    TagBox["h", HoldForm]}]}], ")"}]}], 
                    RowBox[{"2", "+", 
                    RowBox[{"5.`*^-6", " ", 
                    TagBox["h", HoldForm]}], "-", 
                    RowBox[{"0.000995`", " ", 
                    TagBox["k", HoldForm]}]}]]}], ")"}], " ", 
                    RowBox[{"(", 
                    RowBox[{
                    RowBox[{"-", "1"}], "+", 
                    RowBox[{"0.001`", " ", 
                    TagBox["k", HoldForm]}]}], ")"}]}], 
                    RowBox[{"2", "+", 
                    RowBox[{"0.000995`", " ", 
                    TagBox["h", HoldForm]}], "-", 
                    RowBox[{"5.`*^-6", " ", 
                    TagBox["k", HoldForm]}]}]], "+", 
                    FractionBox[
                    RowBox[{"0.000025`", " ", 
                    SuperscriptBox[
                    RowBox[{"(", 
                    RowBox[{
                    RowBox[{"-", "1"}], "+", 
                    RowBox[{"0.001`", " ", 
                    TagBox["k", HoldForm]}]}], ")"}], "2"]}], 
                    SuperscriptBox[
                    RowBox[{"(", 
                    RowBox[{"2", "+", 
                    RowBox[{"0.000995`", " ", 
                    TagBox["h", HoldForm]}], "-", 
                    RowBox[{"5.`*^-6", " ", 
                    TagBox["k", HoldForm]}]}], ")"}], "2"]]}]]], "-", 
                    RowBox[{"1.5`", " ", 
                    RowBox[{"(", 
                    RowBox[{
                    RowBox[{"0.000995`", " ", 
                    RowBox[{"(", 
                    RowBox[{
                    RowBox[{"-", "1"}], "+", 
                    TagBox["h", HoldForm]}], ")"}]}], "-", 
                    RowBox[{"5.`*^-6", " ", 
                    RowBox[{"(", 
                    RowBox[{
                    RowBox[{"-", "1"}], "+", 
                    TagBox["k", HoldForm]}], ")"}]}]}], ")"}]}]}], ")"}], " ", 
                    RowBox[{"(", 
                    RowBox[{
                    RowBox[{
                    RowBox[{"-", "0.5`"}], " ", 
                    RowBox[{"(", 
                    RowBox[{
                    RowBox[{"0.000995`", " ", 
                    RowBox[{"(", 
                    RowBox[{
                    RowBox[{"0.`", "\[VeryThinSpace]"}], "-", 
                    TagBox["h", HoldForm]}], ")"}]}], "-", 
                    RowBox[{"5.`*^-6", " ", 
                    RowBox[{"(", 
                    RowBox[{
                    RowBox[{"0.`", "\[VeryThinSpace]"}], "-", 
                    TagBox["k", HoldForm]}], ")"}]}]}], ")"}]}], "+", 
                    RowBox[{
                    FractionBox["1", "2"], " ", 
                    RowBox[{"(", 
                    RowBox[{
                    RowBox[{
                    RowBox[{"-", "5.`*^-6"}], " ", 
                    TagBox["h", HoldForm]}], "+", 
                    RowBox[{"0.000995`", " ", 
                    TagBox["k", HoldForm]}]}], ")"}]}]}], ")"}]}], "-", 
                    FractionBox[
                    RowBox[{"0.005`", " ", 
                    RowBox[{"(", 
                    RowBox[{
                    RowBox[{"-", "1"}], "-", 
                    RowBox[{"0.001`", " ", 
                    TagBox["h", HoldForm]}]}], ")"}], " ", 
                    RowBox[{"(", 
                    RowBox[{
                    RowBox[{"3.`", " ", 
                    RowBox[{"(", 
                    RowBox[{
                    RowBox[{"0.000995`", " ", 
                    RowBox[{"(", 
                    RowBox[{
                    RowBox[{"0.`", "\[VeryThinSpace]"}], "-", 
                    TagBox["h", HoldForm]}], ")"}]}], "-", 
                    RowBox[{"5.`*^-6", " ", 
                    RowBox[{"(", 
                    RowBox[{
                    RowBox[{"0.`", "\[VeryThinSpace]"}], "-", 
                    TagBox["k", HoldForm]}], ")"}]}]}], ")"}]}], "+", 
                    FractionBox[
                    RowBox[{
                    RowBox[{"2", " ", 
                    RowBox[{"(", 
                    RowBox[{
                    RowBox[{"1.`", " ", 
                    RowBox[{"(", 
                    RowBox[{
                    RowBox[{"0.000995`", " ", 
                    RowBox[{"(", 
                    RowBox[{
                    RowBox[{"0.`", "\[VeryThinSpace]"}], "-", 
                    TagBox["h", HoldForm]}], ")"}]}], "-", 
                    RowBox[{"5.`*^-6", " ", 
                    RowBox[{"(", 
                    RowBox[{
                    RowBox[{"0.`", "\[VeryThinSpace]"}], "-", 
                    TagBox["k", HoldForm]}], ")"}]}]}], ")"}]}], "-", 
                    RowBox[{"0.5`", " ", 
                    RowBox[{"(", 
                    RowBox[{
                    RowBox[{"0.000995`", " ", 
                    RowBox[{"(", 
                    RowBox[{
                    RowBox[{"-", "1"}], "+", 
                    TagBox["h", HoldForm]}], ")"}]}], "-", 
                    RowBox[{"5.`*^-6", " ", 
                    RowBox[{"(", 
                    RowBox[{
                    RowBox[{"-", "1"}], "+", 
                    TagBox["k", HoldForm]}], ")"}]}]}], ")"}]}]}], ")"}], " ", 
                    RowBox[{"(", 
                    RowBox[{
                    RowBox[{
                    RowBox[{"-", "0.5`"}], " ", 
                    RowBox[{"(", 
                    RowBox[{
                    RowBox[{"0.000995`", " ", 
                    RowBox[{"(", 
                    RowBox[{
                    RowBox[{"0.`", "\[VeryThinSpace]"}], "-", 
                    TagBox["h", HoldForm]}], ")"}]}], "-", 
                    RowBox[{"5.`*^-6", " ", 
                    RowBox[{"(", 
                    RowBox[{
                    RowBox[{"0.`", "\[VeryThinSpace]"}], "-", 
                    TagBox["k", HoldForm]}], ")"}]}]}], ")"}]}], "-", 
                    FractionBox[
                    RowBox[{"0.005`", " ", 
                    RowBox[{"(", 
                    RowBox[{
                    RowBox[{"-", "1"}], "-", 
                    RowBox[{"0.001`", " ", 
                    TagBox["h", HoldForm]}]}], ")"}]}], 
                    RowBox[{"2", "+", 
                    RowBox[{"5.`*^-6", " ", 
                    TagBox["h", HoldForm]}], "-", 
                    RowBox[{"0.000995`", " ", 
                    TagBox["k", HoldForm]}]}]], "+", 
                    RowBox[{
                    FractionBox["1", "2"], " ", 
                    RowBox[{"(", 
                    RowBox[{
                    RowBox[{
                    RowBox[{"-", "5.`*^-6"}], " ", 
                    TagBox["h", HoldForm]}], "+", 
                    RowBox[{"0.000995`", " ", 
                    TagBox["k", HoldForm]}]}], ")"}]}]}], ")"}]}], "-", 
                    FractionBox[
                    RowBox[{"0.01`", " ", 
                    RowBox[{"(", 
                    RowBox[{
                    RowBox[{
                    RowBox[{"-", "1.`"}], " ", 
                    RowBox[{"(", 
                    RowBox[{
                    RowBox[{"0.000995`", " ", 
                    RowBox[{"(", 
                    RowBox[{
                    RowBox[{"0.`", "\[VeryThinSpace]"}], "-", 
                    TagBox["h", HoldForm]}], ")"}]}], "-", 
                    RowBox[{"5.`*^-6", " ", 
                    RowBox[{"(", 
                    RowBox[{
                    RowBox[{"0.`", "\[VeryThinSpace]"}], "-", 
                    TagBox["k", HoldForm]}], ")"}]}]}], ")"}]}], "+", 
                    RowBox[{"0.5`", " ", 
                    RowBox[{"(", 
                    RowBox[{
                    RowBox[{"0.000995`", " ", 
                    RowBox[{"(", 
                    RowBox[{
                    RowBox[{"-", "1"}], "+", 
                    TagBox["h", HoldForm]}], ")"}]}], "-", 
                    RowBox[{"5.`*^-6", " ", 
                    RowBox[{"(", 
                    RowBox[{
                    RowBox[{"-", "1"}], "+", 
                    TagBox["k", HoldForm]}], ")"}]}]}], ")"}]}]}], ")"}], " ", 
                    RowBox[{"(", 
                    RowBox[{
                    RowBox[{"-", "1"}], "+", 
                    RowBox[{"0.001`", " ", 
                    TagBox["k", HoldForm]}]}], ")"}]}], 
                    RowBox[{"2", "+", 
                    RowBox[{"0.000995`", " ", 
                    TagBox["h", HoldForm]}], "-", 
                    RowBox[{"5.`*^-6", " ", 
                    TagBox["k", HoldForm]}]}]]}], 
                    RowBox[{"2", " ", 
                    SqrtBox[
                    RowBox[{
                    SuperscriptBox[
                    RowBox[{"(", 
                    RowBox[{
                    RowBox[{
                    RowBox[{"-", "0.5`"}], " ", 
                    RowBox[{"(", 
                    RowBox[{
                    RowBox[{"0.000995`", " ", 
                    RowBox[{"(", 
                    RowBox[{
                    RowBox[{"0.`", "\[VeryThinSpace]"}], "-", 
                    TagBox["h", HoldForm]}], ")"}]}], "-", 
                    RowBox[{"5.`*^-6", " ", 
                    RowBox[{"(", 
                    RowBox[{
                    RowBox[{"0.`", "\[VeryThinSpace]"}], "-", 
                    TagBox["k", HoldForm]}], ")"}]}]}], ")"}]}], "-", 
                    FractionBox[
                    RowBox[{"0.005`", " ", 
                    RowBox[{"(", 
                    RowBox[{
                    RowBox[{"-", "1"}], "-", 
                    RowBox[{"0.001`", " ", 
                    TagBox["h", HoldForm]}]}], ")"}]}], 
                    RowBox[{"2", "+", 
                    RowBox[{"5.`*^-6", " ", 
                    TagBox["h", HoldForm]}], "-", 
                    RowBox[{"0.000995`", " ", 
                    TagBox["k", HoldForm]}]}]], "+", 
                    RowBox[{
                    FractionBox["1", "2"], " ", 
                    RowBox[{"(", 
                    RowBox[{
                    RowBox[{
                    RowBox[{"-", "5.`*^-6"}], " ", 
                    TagBox["h", HoldForm]}], "+", 
                    RowBox[{"0.000995`", " ", 
                    TagBox["k", HoldForm]}]}], ")"}]}]}], ")"}], "2"], "-", 
                    FractionBox[
                    RowBox[{"0.01`", " ", 
                    RowBox[{"(", 
                    RowBox[{
                    RowBox[{"0.5`", " ", 
                    RowBox[{"(", 
                    RowBox[{
                    RowBox[{"0.000995`", " ", 
                    RowBox[{"(", 
                    RowBox[{
                    RowBox[{"0.`", "\[VeryThinSpace]"}], "-", 
                    TagBox["h", HoldForm]}], ")"}]}], "-", 
                    RowBox[{"5.`*^-6", " ", 
                    RowBox[{"(", 
                    RowBox[{
                    RowBox[{"0.`", "\[VeryThinSpace]"}], "-", 
                    TagBox["k", HoldForm]}], ")"}]}]}], ")"}]}], "+", 
                    RowBox[{
                    FractionBox["1", "2"], " ", 
                    RowBox[{"(", 
                    RowBox[{
                    RowBox[{"5.`*^-6", " ", 
                    TagBox["h", HoldForm]}], "-", 
                    RowBox[{"0.000995`", " ", 
                    TagBox["k", HoldForm]}]}], ")"}]}], "-", 
                    FractionBox[
                    RowBox[{"0.005`", " ", 
                    RowBox[{"(", 
                    RowBox[{
                    RowBox[{"-", "1"}], "-", 
                    RowBox[{"0.001`", " ", 
                    TagBox["h", HoldForm]}]}], ")"}]}], 
                    RowBox[{"2", "+", 
                    RowBox[{"5.`*^-6", " ", 
                    TagBox["h", HoldForm]}], "-", 
                    RowBox[{"0.000995`", " ", 
                    TagBox["k", HoldForm]}]}]]}], ")"}], " ", 
                    RowBox[{"(", 
                    RowBox[{
                    RowBox[{"-", "1"}], "+", 
                    RowBox[{"0.001`", " ", 
                    TagBox["k", HoldForm]}]}], ")"}]}], 
                    RowBox[{"2", "+", 
                    RowBox[{"0.000995`", " ", 
                    TagBox["h", HoldForm]}], "-", 
                    RowBox[{"5.`*^-6", " ", 
                    TagBox["k", HoldForm]}]}]], "+", 
                    FractionBox[
                    RowBox[{"0.000025`", " ", 
                    SuperscriptBox[
                    RowBox[{"(", 
                    RowBox[{
                    RowBox[{"-", "1"}], "+", 
                    RowBox[{"0.001`", " ", 
                    TagBox["k", HoldForm]}]}], ")"}], "2"]}], 
                    SuperscriptBox[
                    RowBox[{"(", 
                    RowBox[{"2", "+", 
                    RowBox[{"0.000995`", " ", 
                    TagBox["h", HoldForm]}], "-", 
                    RowBox[{"5.`*^-6", " ", 
                    TagBox["k", HoldForm]}]}], ")"}], "2"]]}]]}]], "-", 
                    RowBox[{"1.5`", " ", 
                    RowBox[{"(", 
                    RowBox[{
                    RowBox[{"0.000995`", " ", 
                    RowBox[{"(", 
                    RowBox[{
                    RowBox[{"-", "1"}], "+", 
                    TagBox["h", HoldForm]}], ")"}]}], "-", 
                    RowBox[{"5.`*^-6", " ", 
                    RowBox[{"(", 
                    RowBox[{
                    RowBox[{"-", "1"}], "+", 
                    TagBox["k", HoldForm]}], ")"}]}]}], ")"}]}]}], ")"}]}], 
                    RowBox[{"2", "+", 
                    RowBox[{"5.`*^-6", " ", 
                    TagBox["h", HoldForm]}], "-", 
                    RowBox[{"0.000995`", " ", 
                    TagBox["k", HoldForm]}]}]]}], ")"}], " ", 
                    RowBox[{"(", 
                    RowBox[{
                    RowBox[{"-", "1"}], "+", 
                    RowBox[{"0.001`", " ", 
                    TagBox["k", HoldForm]}]}], ")"}]}], 
                    RowBox[{"2", "+", 
                    RowBox[{"0.000995`", " ", 
                    TagBox["h", HoldForm]}], "-", 
                    RowBox[{"5.`*^-6", " ", 
                    TagBox["k", HoldForm]}]}]], "+", 
                    FractionBox[
                    RowBox[{"0.000025`", " ", 
                    RowBox[{"(", 
                    RowBox[{
                    RowBox[{"3.`", " ", 
                    RowBox[{"(", 
                    RowBox[{
                    RowBox[{"0.000995`", " ", 
                    RowBox[{"(", 
                    RowBox[{
                    RowBox[{"0.`", "\[VeryThinSpace]"}], "-", 
                    TagBox["h", HoldForm]}], ")"}]}], "-", 
                    RowBox[{"5.`*^-6", " ", 
                    RowBox[{"(", 
                    RowBox[{
                    RowBox[{"0.`", "\[VeryThinSpace]"}], "-", 
                    TagBox["k", HoldForm]}], ")"}]}]}], ")"}]}], "+", 
                    FractionBox[
                    RowBox[{
                    RowBox[{"2", " ", 
                    RowBox[{"(", 
                    RowBox[{
                    RowBox[{"1.`", " ", 
                    RowBox[{"(", 
                    RowBox[{
                    RowBox[{"0.000995`", " ", 
                    RowBox[{"(", 
                    RowBox[{
                    RowBox[{"0.`", "\[VeryThinSpace]"}], "-", 
                    TagBox["h", HoldForm]}], ")"}]}], "-", 
                    RowBox[{"5.`*^-6", " ", 
                    RowBox[{"(", 
                    RowBox[{
                    RowBox[{"0.`", "\[VeryThinSpace]"}], "-", 
                    TagBox["k", HoldForm]}], ")"}]}]}], ")"}]}], "-", 
                    RowBox[{"0.5`", " ", 
                    RowBox[{"(", 
                    RowBox[{
                    RowBox[{"0.000995`", " ", 
                    RowBox[{"(", 
                    RowBox[{
                    RowBox[{"-", "1"}], "+", 
                    TagBox["h", HoldForm]}], ")"}]}], "-", 
                    RowBox[{"5.`*^-6", " ", 
                    RowBox[{"(", 
                    RowBox[{
                    RowBox[{"-", "1"}], "+", 
                    TagBox["k", HoldForm]}], ")"}]}]}], ")"}]}]}], ")"}], " ", 
                    RowBox[{"(", 
                    RowBox[{
                    RowBox[{
                    RowBox[{"-", "0.5`"}], " ", 
                    RowBox[{"(", 
                    RowBox[{
                    RowBox[{"0.000995`", " ", 
                    RowBox[{"(", 
                    RowBox[{
                    RowBox[{"0.`", "\[VeryThinSpace]"}], "-", 
                    TagBox["h", HoldForm]}], ")"}]}], "-", 
                    RowBox[{"5.`*^-6", " ", 
                    RowBox[{"(", 
                    RowBox[{
                    RowBox[{"0.`", "\[VeryThinSpace]"}], "-", 
                    TagBox["k", HoldForm]}], ")"}]}]}], ")"}]}], "-", 
                    FractionBox[
                    RowBox[{"0.005`", " ", 
                    RowBox[{"(", 
                    RowBox[{
                    RowBox[{"-", "1"}], "-", 
                    RowBox[{"0.001`", " ", 
                    TagBox["h", HoldForm]}]}], ")"}]}], 
                    RowBox[{"2", "+", 
                    RowBox[{"5.`*^-6", " ", 
                    TagBox["h", HoldForm]}], "-", 
                    RowBox[{"0.000995`", " ", 
                    TagBox["k", HoldForm]}]}]], "+", 
                    RowBox[{
                    FractionBox["1", "2"], " ", 
                    RowBox[{"(", 
                    RowBox[{
                    RowBox[{
                    RowBox[{"-", "5.`*^-6"}], " ", 
                    TagBox["h", HoldForm]}], "+", 
                    RowBox[{"0.000995`", " ", 
                    TagBox["k", HoldForm]}]}], ")"}]}]}], ")"}]}], "-", 
                    FractionBox[
                    RowBox[{"0.01`", " ", 
                    RowBox[{"(", 
                    RowBox[{
                    RowBox[{
                    RowBox[{"-", "1.`"}], " ", 
                    RowBox[{"(", 
                    RowBox[{
                    RowBox[{"0.000995`", " ", 
                    RowBox[{"(", 
                    RowBox[{
                    RowBox[{"0.`", "\[VeryThinSpace]"}], "-", 
                    TagBox["h", HoldForm]}], ")"}]}], "-", 
                    RowBox[{"5.`*^-6", " ", 
                    RowBox[{"(", 
                    RowBox[{
                    RowBox[{"0.`", "\[VeryThinSpace]"}], "-", 
                    TagBox["k", HoldForm]}], ")"}]}]}], ")"}]}], "+", 
                    RowBox[{"0.5`", " ", 
                    RowBox[{"(", 
                    RowBox[{
                    RowBox[{"0.000995`", " ", 
                    RowBox[{"(", 
                    RowBox[{
                    RowBox[{"-", "1"}], "+", 
                    TagBox["h", HoldForm]}], ")"}]}], "-", 
                    RowBox[{"5.`*^-6", " ", 
                    RowBox[{"(", 
                    RowBox[{
                    RowBox[{"-", "1"}], "+", 
                    TagBox["k", HoldForm]}], ")"}]}]}], ")"}]}]}], ")"}], " ", 
                    RowBox[{"(", 
                    RowBox[{
                    RowBox[{"-", "1"}], "+", 
                    RowBox[{"0.001`", " ", 
                    TagBox["k", HoldForm]}]}], ")"}]}], 
                    RowBox[{"2", "+", 
                    RowBox[{"0.000995`", " ", 
                    TagBox["h", HoldForm]}], "-", 
                    RowBox[{"5.`*^-6", " ", 
                    TagBox["k", HoldForm]}]}]]}], 
                    RowBox[{"2", " ", 
                    SqrtBox[
                    RowBox[{
                    SuperscriptBox[
                    RowBox[{"(", 
                    RowBox[{
                    RowBox[{
                    RowBox[{"-", "0.5`"}], " ", 
                    RowBox[{"(", 
                    RowBox[{
                    RowBox[{"0.000995`", " ", 
                    RowBox[{"(", 
                    RowBox[{
                    RowBox[{"0.`", "\[VeryThinSpace]"}], "-", 
                    TagBox["h", HoldForm]}], ")"}]}], "-", 
                    RowBox[{"5.`*^-6", " ", 
                    RowBox[{"(", 
                    RowBox[{
                    RowBox[{"0.`", "\[VeryThinSpace]"}], "-", 
                    TagBox["k", HoldForm]}], ")"}]}]}], ")"}]}], "-", 
                    FractionBox[
                    RowBox[{"0.005`", " ", 
                    RowBox[{"(", 
                    RowBox[{
                    RowBox[{"-", "1"}], "-", 
                    RowBox[{"0.001`", " ", 
                    TagBox["h", HoldForm]}]}], ")"}]}], 
                    RowBox[{"2", "+", 
                    RowBox[{"5.`*^-6", " ", 
                    TagBox["h", HoldForm]}], "-", 
                    RowBox[{"0.000995`", " ", 
                    TagBox["k", HoldForm]}]}]], "+", 
                    RowBox[{
                    FractionBox["1", "2"], " ", 
                    RowBox[{"(", 
                    RowBox[{
                    RowBox[{
                    RowBox[{"-", "5.`*^-6"}], " ", 
                    TagBox["h", HoldForm]}], "+", 
                    RowBox[{"0.000995`", " ", 
                    TagBox["k", HoldForm]}]}], ")"}]}]}], ")"}], "2"], "-", 
                    FractionBox[
                    RowBox[{"0.01`", " ", 
                    RowBox[{"(", 
                    RowBox[{
                    RowBox[{"0.5`", " ", 
                    RowBox[{"(", 
                    RowBox[{
                    RowBox[{"0.000995`", " ", 
                    RowBox[{"(", 
                    RowBox[{
                    RowBox[{"0.`", "\[VeryThinSpace]"}], "-", 
                    TagBox["h", HoldForm]}], ")"}]}], "-", 
                    RowBox[{"5.`*^-6", " ", 
                    RowBox[{"(", 
                    RowBox[{
                    RowBox[{"0.`", "\[VeryThinSpace]"}], "-", 
                    TagBox["k", HoldForm]}], ")"}]}]}], ")"}]}], "+", 
                    RowBox[{
                    FractionBox["1", "2"], " ", 
                    RowBox[{"(", 
                    RowBox[{
                    RowBox[{"5.`*^-6", " ", 
                    TagBox["h", HoldForm]}], "-", 
                    RowBox[{"0.000995`", " ", 
                    TagBox["k", HoldForm]}]}], ")"}]}], "-", 
                    FractionBox[
                    RowBox[{"0.005`", " ", 
                    RowBox[{"(", 
                    RowBox[{
                    RowBox[{"-", "1"}], "-", 
                    RowBox[{"0.001`", " ", 
                    TagBox["h", HoldForm]}]}], ")"}]}], 
                    RowBox[{"2", "+", 
                    RowBox[{"5.`*^-6", " ", 
                    TagBox["h", HoldForm]}], "-", 
                    RowBox[{"0.000995`", " ", 
                    TagBox["k", HoldForm]}]}]]}], ")"}], " ", 
                    RowBox[{"(", 
                    RowBox[{
                    RowBox[{"-", "1"}], "+", 
                    RowBox[{"0.001`", " ", 
                    TagBox["k", HoldForm]}]}], ")"}]}], 
                    RowBox[{"2", "+", 
                    RowBox[{"0.000995`", " ", 
                    TagBox["h", HoldForm]}], "-", 
                    RowBox[{"5.`*^-6", " ", 
                    TagBox["k", HoldForm]}]}]], "+", 
                    FractionBox[
                    RowBox[{"0.000025`", " ", 
                    SuperscriptBox[
                    RowBox[{"(", 
                    RowBox[{
                    RowBox[{"-", "1"}], "+", 
                    RowBox[{"0.001`", " ", 
                    TagBox["k", HoldForm]}]}], ")"}], "2"]}], 
                    SuperscriptBox[
                    RowBox[{"(", 
                    RowBox[{"2", "+", 
                    RowBox[{"0.000995`", " ", 
                    TagBox["h", HoldForm]}], "-", 
                    RowBox[{"5.`*^-6", " ", 
                    TagBox["k", HoldForm]}]}], ")"}], "2"]]}]]}]], "-", 
                    RowBox[{"1.5`", " ", 
                    RowBox[{"(", 
                    RowBox[{
                    RowBox[{"0.000995`", " ", 
                    RowBox[{"(", 
                    RowBox[{
                    RowBox[{"-", "1"}], "+", 
                    TagBox["h", HoldForm]}], ")"}]}], "-", 
                    RowBox[{"5.`*^-6", " ", 
                    RowBox[{"(", 
                    RowBox[{
                    RowBox[{"-", "1"}], "+", 
                    TagBox["k", HoldForm]}], ")"}]}]}], ")"}]}]}], ")"}], " ", 
                    SuperscriptBox[
                    RowBox[{"(", 
                    RowBox[{
                    RowBox[{"-", "1"}], "+", 
                    RowBox[{"0.001`", " ", 
                    TagBox["k", HoldForm]}]}], ")"}], "2"]}], 
                    SuperscriptBox[
                    RowBox[{"(", 
                    RowBox[{"2", "+", 
                    RowBox[{"0.000995`", " ", 
                    TagBox["h", HoldForm]}], "-", 
                    RowBox[{"5.`*^-6", " ", 
                    TagBox["k", HoldForm]}]}], ")"}], "2"]]}], ")"}]}], 
              RowBox[{"2", " ", 
                SuperscriptBox[
                 RowBox[{"(", 
                   RowBox[{
                    RowBox[{
                    SuperscriptBox[
                    RowBox[{"(", 
                    RowBox[{
                    RowBox[{
                    RowBox[{"-", "0.5`"}], " ", 
                    RowBox[{"(", 
                    RowBox[{
                    RowBox[{"0.000995`", " ", 
                    RowBox[{"(", 
                    RowBox[{
                    RowBox[{"0.`", "\[VeryThinSpace]"}], "-", 
                    TagBox["h", HoldForm]}], ")"}]}], "-", 
                    RowBox[{"5.`*^-6", " ", 
                    RowBox[{"(", 
                    RowBox[{
                    RowBox[{"0.`", "\[VeryThinSpace]"}], "-", 
                    TagBox["k", HoldForm]}], ")"}]}]}], ")"}]}], "-", 
                    FractionBox[
                    RowBox[{"0.005`", " ", 
                    RowBox[{"(", 
                    RowBox[{
                    RowBox[{"-", "1"}], "-", 
                    RowBox[{"0.001`", " ", 
                    TagBox["h", HoldForm]}]}], ")"}]}], 
                    RowBox[{"2", "+", 
                    RowBox[{"5.`*^-6", " ", 
                    TagBox["h", HoldForm]}], "-", 
                    RowBox[{"0.000995`", " ", 
                    TagBox["k", HoldForm]}]}]], "+", 
                    RowBox[{
                    FractionBox["1", "2"], " ", 
                    RowBox[{"(", 
                    RowBox[{
                    RowBox[{
                    RowBox[{"-", "5.`*^-6"}], " ", 
                    TagBox["h", HoldForm]}], "+", 
                    RowBox[{"0.000995`", " ", 
                    TagBox["k", HoldForm]}]}], ")"}]}]}], ")"}], "2"], " ", 
                    RowBox[{"(", 
                    RowBox[{
                    RowBox[{
                    RowBox[{"-", "0.5`"}], " ", 
                    RowBox[{"(", 
                    RowBox[{
                    RowBox[{"0.000995`", " ", 
                    RowBox[{"(", 
                    RowBox[{
                    RowBox[{"0.`", "\[VeryThinSpace]"}], "-", 
                    TagBox["h", HoldForm]}], ")"}]}], "-", 
                    RowBox[{"5.`*^-6", " ", 
                    RowBox[{"(", 
                    RowBox[{
                    RowBox[{"0.`", "\[VeryThinSpace]"}], "-", 
                    TagBox["k", HoldForm]}], ")"}]}]}], ")"}]}], "+", 
                    SqrtBox[
                    RowBox[{
                    SuperscriptBox[
                    RowBox[{"(", 
                    RowBox[{
                    RowBox[{
                    RowBox[{"-", "0.5`"}], " ", 
                    RowBox[{"(", 
                    RowBox[{
                    RowBox[{"0.000995`", " ", 
                    RowBox[{"(", 
                    RowBox[{
                    RowBox[{"0.`", "\[VeryThinSpace]"}], "-", 
                    TagBox["h", HoldForm]}], ")"}]}], "-", 
                    RowBox[{"5.`*^-6", " ", 
                    RowBox[{"(", 
                    RowBox[{
                    RowBox[{"0.`", "\[VeryThinSpace]"}], "-", 
                    TagBox["k", HoldForm]}], ")"}]}]}], ")"}]}], "-", 
                    FractionBox[
                    RowBox[{"0.005`", " ", 
                    RowBox[{"(", 
                    RowBox[{
                    RowBox[{"-", "1"}], "-", 
                    RowBox[{"0.001`", " ", 
                    TagBox["h", HoldForm]}]}], ")"}]}], 
                    RowBox[{"2", "+", 
                    RowBox[{"5.`*^-6", " ", 
                    TagBox["h", HoldForm]}], "-", 
                    RowBox[{"0.000995`", " ", 
                    TagBox["k", HoldForm]}]}]], "+", 
                    RowBox[{
                    FractionBox["1", "2"], " ", 
                    RowBox[{"(", 
                    RowBox[{
                    RowBox[{
                    RowBox[{"-", "5.`*^-6"}], " ", 
                    TagBox["h", HoldForm]}], "+", 
                    RowBox[{"0.000995`", " ", 
                    TagBox["k", HoldForm]}]}], ")"}]}]}], ")"}], "2"], "-", 
                    FractionBox[
                    RowBox[{"0.01`", " ", 
                    RowBox[{"(", 
                    RowBox[{
                    RowBox[{"0.5`", " ", 
                    RowBox[{"(", 
                    RowBox[{
                    RowBox[{"0.000995`", " ", 
                    RowBox[{"(", 
                    RowBox[{
                    RowBox[{"0.`", "\[VeryThinSpace]"}], "-", 
                    TagBox["h", HoldForm]}], ")"}]}], "-", 
                    RowBox[{"5.`*^-6", " ", 
                    RowBox[{"(", 
                    RowBox[{
                    RowBox[{"0.`", "\[VeryThinSpace]"}], "-", 
                    TagBox["k", HoldForm]}], ")"}]}]}], ")"}]}], "+", 
                    RowBox[{
                    FractionBox["1", "2"], " ", 
                    RowBox[{"(", 
                    RowBox[{
                    RowBox[{"5.`*^-6", " ", 
                    TagBox["h", HoldForm]}], "-", 
                    RowBox[{"0.000995`", " ", 
                    TagBox["k", HoldForm]}]}], ")"}]}], "-", 
                    FractionBox[
                    RowBox[{"0.005`", " ", 
                    RowBox[{"(", 
                    RowBox[{
                    RowBox[{"-", "1"}], "-", 
                    RowBox[{"0.001`", " ", 
                    TagBox["h", HoldForm]}]}], ")"}]}], 
                    RowBox[{"2", "+", 
                    RowBox[{"5.`*^-6", " ", 
                    TagBox["h", HoldForm]}], "-", 
                    RowBox[{"0.000995`", " ", 
                    TagBox["k", HoldForm]}]}]]}], ")"}], " ", 
                    RowBox[{"(", 
                    RowBox[{
                    RowBox[{"-", "1"}], "+", 
                    RowBox[{"0.001`", " ", 
                    TagBox["k", HoldForm]}]}], ")"}]}], 
                    RowBox[{"2", "+", 
                    RowBox[{"0.000995`", " ", 
                    TagBox["h", HoldForm]}], "-", 
                    RowBox[{"5.`*^-6", " ", 
                    TagBox["k", HoldForm]}]}]], "+", 
                    FractionBox[
                    RowBox[{"0.000025`", " ", 
                    SuperscriptBox[
                    RowBox[{"(", 
                    RowBox[{
                    RowBox[{"-", "1"}], "+", 
                    RowBox[{"0.001`", " ", 
                    TagBox["k", HoldForm]}]}], ")"}], "2"]}], 
                    SuperscriptBox[
                    RowBox[{"(", 
                    RowBox[{"2", "+", 
                    RowBox[{"0.000995`", " ", 
                    TagBox["h", HoldForm]}], "-", 
                    RowBox[{"5.`*^-6", " ", 
                    TagBox["k", HoldForm]}]}], ")"}], "2"]]}]], "-", 
                    FractionBox[
                    RowBox[{"0.005`", " ", 
                    RowBox[{"(", 
                    RowBox[{
                    RowBox[{"-", "1"}], "-", 
                    RowBox[{"0.001`", " ", 
                    TagBox["h", HoldForm]}]}], ")"}]}], 
                    RowBox[{"2", "+", 
                    RowBox[{"5.`*^-6", " ", 
                    TagBox["h", HoldForm]}], "-", 
                    RowBox[{"0.000995`", " ", 
                    TagBox["k", HoldForm]}]}]], "+", 
                    RowBox[{
                    FractionBox["1", "2"], " ", 
                    RowBox[{"(", 
                    RowBox[{
                    RowBox[{
                    RowBox[{"-", "5.`*^-6"}], " ", 
                    TagBox["h", HoldForm]}], "+", 
                    RowBox[{"0.000995`", " ", 
                    TagBox["k", HoldForm]}]}], ")"}]}]}], ")"}]}], "+", 
                    FractionBox[
                    RowBox[{"0.005`", " ", 
                    RowBox[{"(", 
                    RowBox[{
                    RowBox[{
                    RowBox[{"(", 
                    RowBox[{
                    RowBox[{
                    RowBox[{"-", "1.5`"}], " ", 
                    RowBox[{"(", 
                    RowBox[{
                    RowBox[{"0.000995`", " ", 
                    RowBox[{"(", 
                    RowBox[{
                    RowBox[{"0.`", "\[VeryThinSpace]"}], "-", 
                    TagBox["h", HoldForm]}], ")"}]}], "-", 
                    RowBox[{"5.`*^-6", " ", 
                    RowBox[{"(", 
                    RowBox[{
                    RowBox[{"0.`", "\[VeryThinSpace]"}], "-", 
                    TagBox["k", HoldForm]}], ")"}]}]}], ")"}]}], "+", 
                    RowBox[{"2", " ", 
                    SqrtBox[
                    RowBox[{
                    SuperscriptBox[
                    RowBox[{"(", 
                    RowBox[{
                    RowBox[{
                    RowBox[{"-", "0.5`"}], " ", 
                    RowBox[{"(", 
                    RowBox[{
                    RowBox[{"0.000995`", " ", 
                    RowBox[{"(", 
                    RowBox[{
                    RowBox[{"0.`", "\[VeryThinSpace]"}], "-", 
                    TagBox["h", HoldForm]}], ")"}]}], "-", 
                    RowBox[{"5.`*^-6", " ", 
                    RowBox[{"(", 
                    RowBox[{
                    RowBox[{"0.`", "\[VeryThinSpace]"}], "-", 
                    TagBox["k", HoldForm]}], ")"}]}]}], ")"}]}], "-", 
                    FractionBox[
                    RowBox[{"0.005`", " ", 
                    RowBox[{"(", 
                    RowBox[{
                    RowBox[{"-", "1"}], "-", 
                    RowBox[{"0.001`", " ", 
                    TagBox["h", HoldForm]}]}], ")"}]}], 
                    RowBox[{"2", "+", 
                    RowBox[{"5.`*^-6", " ", 
                    TagBox["h", HoldForm]}], "-", 
                    RowBox[{"0.000995`", " ", 
                    TagBox["k", HoldForm]}]}]], "+", 
                    RowBox[{
                    FractionBox["1", "2"], " ", 
                    RowBox[{"(", 
                    RowBox[{
                    RowBox[{
                    RowBox[{"-", "5.`*^-6"}], " ", 
                    TagBox["h", HoldForm]}], "+", 
                    RowBox[{"0.000995`", " ", 
                    TagBox["k", HoldForm]}]}], ")"}]}]}], ")"}], "2"], "-", 
                    FractionBox[
                    RowBox[{"0.01`", " ", 
                    RowBox[{"(", 
                    RowBox[{
                    RowBox[{"0.5`", " ", 
                    RowBox[{"(", 
                    RowBox[{
                    RowBox[{"0.000995`", " ", 
                    RowBox[{"(", 
                    RowBox[{
                    RowBox[{"0.`", "\[VeryThinSpace]"}], "-", 
                    TagBox["h", HoldForm]}], ")"}]}], "-", 
                    RowBox[{"5.`*^-6", " ", 
                    RowBox[{"(", 
                    RowBox[{
                    RowBox[{"0.`", "\[VeryThinSpace]"}], "-", 
                    TagBox["k", HoldForm]}], ")"}]}]}], ")"}]}], "+", 
                    RowBox[{
                    FractionBox["1", "2"], " ", 
                    RowBox[{"(", 
                    RowBox[{
                    RowBox[{"5.`*^-6", " ", 
                    TagBox["h", HoldForm]}], "-", 
                    RowBox[{"0.000995`", " ", 
                    TagBox["k", HoldForm]}]}], ")"}]}], "-", 
                    FractionBox[
                    RowBox[{"0.005`", " ", 
                    RowBox[{"(", 
                    RowBox[{
                    RowBox[{"-", "1"}], "-", 
                    RowBox[{"0.001`", " ", 
                    TagBox["h", HoldForm]}]}], ")"}]}], 
                    RowBox[{"2", "+", 
                    RowBox[{"5.`*^-6", " ", 
                    TagBox["h", HoldForm]}], "-", 
                    RowBox[{"0.000995`", " ", 
                    TagBox["k", HoldForm]}]}]]}], ")"}], " ", 
                    RowBox[{"(", 
                    RowBox[{
                    RowBox[{"-", "1"}], "+", 
                    RowBox[{"0.001`", " ", 
                    TagBox["k", HoldForm]}]}], ")"}]}], 
                    RowBox[{"2", "+", 
                    RowBox[{"0.000995`", " ", 
                    TagBox["h", HoldForm]}], "-", 
                    RowBox[{"5.`*^-6", " ", 
                    TagBox["k", HoldForm]}]}]], "+", 
                    FractionBox[
                    RowBox[{"0.000025`", " ", 
                    SuperscriptBox[
                    RowBox[{"(", 
                    RowBox[{
                    RowBox[{"-", "1"}], "+", 
                    RowBox[{"0.001`", " ", 
                    TagBox["k", HoldForm]}]}], ")"}], "2"]}], 
                    SuperscriptBox[
                    RowBox[{"(", 
                    RowBox[{"2", "+", 
                    RowBox[{"0.000995`", " ", 
                    TagBox["h", HoldForm]}], "-", 
                    RowBox[{"5.`*^-6", " ", 
                    TagBox["k", HoldForm]}]}], ")"}], "2"]]}]]}], "-", 
                    RowBox[{
                    FractionBox["3", "2"], " ", 
                    RowBox[{"(", 
                    RowBox[{
                    RowBox[{"5.`*^-6", " ", 
                    TagBox["h", HoldForm]}], "-", 
                    RowBox[{"0.000995`", " ", 
                    TagBox["k", HoldForm]}]}], ")"}]}]}], ")"}], " ", 
                    RowBox[{"(", 
                    RowBox[{
                    RowBox[{
                    RowBox[{"-", "0.5`"}], " ", 
                    RowBox[{"(", 
                    RowBox[{
                    RowBox[{"0.000995`", " ", 
                    RowBox[{"(", 
                    RowBox[{
                    RowBox[{"0.`", "\[VeryThinSpace]"}], "-", 
                    TagBox["h", HoldForm]}], ")"}]}], "-", 
                    RowBox[{"5.`*^-6", " ", 
                    RowBox[{"(", 
                    RowBox[{
                    RowBox[{"0.`", "\[VeryThinSpace]"}], "-", 
                    TagBox["k", HoldForm]}], ")"}]}]}], ")"}]}], "+", 
                    RowBox[{
                    FractionBox["1", "2"], " ", 
                    RowBox[{"(", 
                    RowBox[{
                    RowBox[{
                    RowBox[{"-", "5.`*^-6"}], " ", 
                    TagBox["h", HoldForm]}], "+", 
                    RowBox[{"0.000995`", " ", 
                    TagBox["k", HoldForm]}]}], ")"}]}]}], ")"}]}], "-", 
                    FractionBox[
                    RowBox[{"0.005`", " ", 
                    RowBox[{"(", 
                    RowBox[{
                    RowBox[{"-", "1"}], "-", 
                    RowBox[{"0.001`", " ", 
                    TagBox["h", HoldForm]}]}], ")"}], " ", 
                    RowBox[{"(", 
                    RowBox[{
                    RowBox[{
                    RowBox[{"-", "1.5`"}], " ", 
                    RowBox[{"(", 
                    RowBox[{
                    RowBox[{"0.000995`", " ", 
                    RowBox[{"(", 
                    RowBox[{
                    RowBox[{"0.`", "\[VeryThinSpace]"}], "-", 
                    TagBox["h", HoldForm]}], ")"}]}], "-", 
                    RowBox[{"5.`*^-6", " ", 
                    RowBox[{"(", 
                    RowBox[{
                    RowBox[{"0.`", "\[VeryThinSpace]"}], "-", 
                    TagBox["k", HoldForm]}], ")"}]}]}], ")"}]}], "+", 
                    SqrtBox[
                    RowBox[{
                    SuperscriptBox[
                    RowBox[{"(", 
                    RowBox[{
                    RowBox[{
                    RowBox[{"-", "0.5`"}], " ", 
                    RowBox[{"(", 
                    RowBox[{
                    RowBox[{"0.000995`", " ", 
                    RowBox[{"(", 
                    RowBox[{
                    RowBox[{"0.`", "\[VeryThinSpace]"}], "-", 
                    TagBox["h", HoldForm]}], ")"}]}], "-", 
                    RowBox[{"5.`*^-6", " ", 
                    RowBox[{"(", 
                    RowBox[{
                    RowBox[{"0.`", "\[VeryThinSpace]"}], "-", 
                    TagBox["k", HoldForm]}], ")"}]}]}], ")"}]}], "-", 
                    FractionBox[
                    RowBox[{"0.005`", " ", 
                    RowBox[{"(", 
                    RowBox[{
                    RowBox[{"-", "1"}], "-", 
                    RowBox[{"0.001`", " ", 
                    TagBox["h", HoldForm]}]}], ")"}]}], 
                    RowBox[{"2", "+", 
                    RowBox[{"5.`*^-6", " ", 
                    TagBox["h", HoldForm]}], "-", 
                    RowBox[{"0.000995`", " ", 
                    TagBox["k", HoldForm]}]}]], "+", 
                    RowBox[{
                    FractionBox["1", "2"], " ", 
                    RowBox[{"(", 
                    RowBox[{
                    RowBox[{
                    RowBox[{"-", "5.`*^-6"}], " ", 
                    TagBox["h", HoldForm]}], "+", 
                    RowBox[{"0.000995`", " ", 
                    TagBox["k", HoldForm]}]}], ")"}]}]}], ")"}], "2"], "-", 
                    FractionBox[
                    RowBox[{"0.01`", " ", 
                    RowBox[{"(", 
                    RowBox[{
                    RowBox[{"0.5`", " ", 
                    RowBox[{"(", 
                    RowBox[{
                    RowBox[{"0.000995`", " ", 
                    RowBox[{"(", 
                    RowBox[{
                    RowBox[{"0.`", "\[VeryThinSpace]"}], "-", 
                    TagBox["h", HoldForm]}], ")"}]}], "-", 
                    RowBox[{"5.`*^-6", " ", 
                    RowBox[{"(", 
                    RowBox[{
                    RowBox[{"0.`", "\[VeryThinSpace]"}], "-", 
                    TagBox["k", HoldForm]}], ")"}]}]}], ")"}]}], "+", 
                    RowBox[{
                    FractionBox["1", "2"], " ", 
                    RowBox[{"(", 
                    RowBox[{
                    RowBox[{"5.`*^-6", " ", 
                    TagBox["h", HoldForm]}], "-", 
                    RowBox[{"0.000995`", " ", 
                    TagBox["k", HoldForm]}]}], ")"}]}], "-", 
                    FractionBox[
                    RowBox[{"0.005`", " ", 
                    RowBox[{"(", 
                    RowBox[{
                    RowBox[{"-", "1"}], "-", 
                    RowBox[{"0.001`", " ", 
                    TagBox["h", HoldForm]}]}], ")"}]}], 
                    RowBox[{"2", "+", 
                    RowBox[{"5.`*^-6", " ", 
                    TagBox["h", HoldForm]}], "-", 
                    RowBox[{"0.000995`", " ", 
                    TagBox["k", HoldForm]}]}]]}], ")"}], " ", 
                    RowBox[{"(", 
                    RowBox[{
                    RowBox[{"-", "1"}], "+", 
                    RowBox[{"0.001`", " ", 
                    TagBox["k", HoldForm]}]}], ")"}]}], 
                    RowBox[{"2", "+", 
                    RowBox[{"0.000995`", " ", 
                    TagBox["h", HoldForm]}], "-", 
                    RowBox[{"5.`*^-6", " ", 
                    TagBox["k", HoldForm]}]}]], "+", 
                    FractionBox[
                    RowBox[{"0.000025`", " ", 
                    SuperscriptBox[
                    RowBox[{"(", 
                    RowBox[{
                    RowBox[{"-", "1"}], "+", 
                    RowBox[{"0.001`", " ", 
                    TagBox["k", HoldForm]}]}], ")"}], "2"]}], 
                    SuperscriptBox[
                    RowBox[{"(", 
                    RowBox[{"2", "+", 
                    RowBox[{"0.000995`", " ", 
                    TagBox["h", HoldForm]}], "-", 
                    RowBox[{"5.`*^-6", " ", 
                    TagBox["k", HoldForm]}]}], ")"}], "2"]]}]], "-", 
                    RowBox[{
                    FractionBox["3", "2"], " ", 
                    RowBox[{"(", 
                    RowBox[{
                    RowBox[{"5.`*^-6", " ", 
                    TagBox["h", HoldForm]}], "-", 
                    RowBox[{"0.000995`", " ", 
                    TagBox["k", HoldForm]}]}], ")"}]}]}], ")"}]}], 
                    RowBox[{"2", "+", 
                    RowBox[{"5.`*^-6", " ", 
                    TagBox["h", HoldForm]}], "-", 
                    RowBox[{"0.000995`", " ", 
                    TagBox["k", HoldForm]}]}]]}], ")"}], " ", 
                    RowBox[{"(", 
                    RowBox[{
                    RowBox[{"-", "1"}], "+", 
                    RowBox[{"0.001`", " ", 
                    TagBox["k", HoldForm]}]}], ")"}]}], 
                    RowBox[{"2", "+", 
                    RowBox[{"0.000995`", " ", 
                    TagBox["h", HoldForm]}], "-", 
                    RowBox[{"5.`*^-6", " ", 
                    TagBox["k", HoldForm]}]}]], "+", 
                    FractionBox[
                    RowBox[{"0.000025`", " ", 
                    RowBox[{"(", 
                    RowBox[{
                    RowBox[{
                    RowBox[{"-", "1.5`"}], " ", 
                    RowBox[{"(", 
                    RowBox[{
                    RowBox[{"0.000995`", " ", 
                    RowBox[{"(", 
                    RowBox[{
                    RowBox[{"0.`", "\[VeryThinSpace]"}], "-", 
                    TagBox["h", HoldForm]}], ")"}]}], "-", 
                    RowBox[{"5.`*^-6", " ", 
                    RowBox[{"(", 
                    RowBox[{
                    RowBox[{"0.`", "\[VeryThinSpace]"}], "-", 
                    TagBox["k", HoldForm]}], ")"}]}]}], ")"}]}], "+", 
                    SqrtBox[
                    RowBox[{
                    SuperscriptBox[
                    RowBox[{"(", 
                    RowBox[{
                    RowBox[{
                    RowBox[{"-", "0.5`"}], " ", 
                    RowBox[{"(", 
                    RowBox[{
                    RowBox[{"0.000995`", " ", 
                    RowBox[{"(", 
                    RowBox[{
                    RowBox[{"0.`", "\[VeryThinSpace]"}], "-", 
                    TagBox["h", HoldForm]}], ")"}]}], "-", 
                    RowBox[{"5.`*^-6", " ", 
                    RowBox[{"(", 
                    RowBox[{
                    RowBox[{"0.`", "\[VeryThinSpace]"}], "-", 
                    TagBox["k", HoldForm]}], ")"}]}]}], ")"}]}], "-", 
                    FractionBox[
                    RowBox[{"0.005`", " ", 
                    RowBox[{"(", 
                    RowBox[{
                    RowBox[{"-", "1"}], "-", 
                    RowBox[{"0.001`", " ", 
                    TagBox["h", HoldForm]}]}], ")"}]}], 
                    RowBox[{"2", "+", 
                    RowBox[{"5.`*^-6", " ", 
                    TagBox["h", HoldForm]}], "-", 
                    RowBox[{"0.000995`", " ", 
                    TagBox["k", HoldForm]}]}]], "+", 
                    RowBox[{
                    FractionBox["1", "2"], " ", 
                    RowBox[{"(", 
                    RowBox[{
                    RowBox[{
                    RowBox[{"-", "5.`*^-6"}], " ", 
                    TagBox["h", HoldForm]}], "+", 
                    RowBox[{"0.000995`", " ", 
                    TagBox["k", HoldForm]}]}], ")"}]}]}], ")"}], "2"], "-", 
                    FractionBox[
                    RowBox[{"0.01`", " ", 
                    RowBox[{"(", 
                    RowBox[{
                    RowBox[{"0.5`", " ", 
                    RowBox[{"(", 
                    RowBox[{
                    RowBox[{"0.000995`", " ", 
                    RowBox[{"(", 
                    RowBox[{
                    RowBox[{"0.`", "\[VeryThinSpace]"}], "-", 
                    TagBox["h", HoldForm]}], ")"}]}], "-", 
                    RowBox[{"5.`*^-6", " ", 
                    RowBox[{"(", 
                    RowBox[{
                    RowBox[{"0.`", "\[VeryThinSpace]"}], "-", 
                    TagBox["k", HoldForm]}], ")"}]}]}], ")"}]}], "+", 
                    RowBox[{
                    FractionBox["1", "2"], " ", 
                    RowBox[{"(", 
                    RowBox[{
                    RowBox[{"5.`*^-6", " ", 
                    TagBox["h", HoldForm]}], "-", 
                    RowBox[{"0.000995`", " ", 
                    TagBox["k", HoldForm]}]}], ")"}]}], "-", 
                    FractionBox[
                    RowBox[{"0.005`", " ", 
                    RowBox[{"(", 
                    RowBox[{
                    RowBox[{"-", "1"}], "-", 
                    RowBox[{"0.001`", " ", 
                    TagBox["h", HoldForm]}]}], ")"}]}], 
                    RowBox[{"2", "+", 
                    RowBox[{"5.`*^-6", " ", 
                    TagBox["h", HoldForm]}], "-", 
                    RowBox[{"0.000995`", " ", 
                    TagBox["k", HoldForm]}]}]]}], ")"}], " ", 
                    RowBox[{"(", 
                    RowBox[{
                    RowBox[{"-", "1"}], "+", 
                    RowBox[{"0.001`", " ", 
                    TagBox["k", HoldForm]}]}], ")"}]}], 
                    RowBox[{"2", "+", 
                    RowBox[{"0.000995`", " ", 
                    TagBox["h", HoldForm]}], "-", 
                    RowBox[{"5.`*^-6", " ", 
                    TagBox["k", HoldForm]}]}]], "+", 
                    FractionBox[
                    RowBox[{"0.000025`", " ", 
                    SuperscriptBox[
                    RowBox[{"(", 
                    RowBox[{
                    RowBox[{"-", "1"}], "+", 
                    RowBox[{"0.001`", " ", 
                    TagBox["k", HoldForm]}]}], ")"}], "2"]}], 
                    SuperscriptBox[
                    RowBox[{"(", 
                    RowBox[{"2", "+", 
                    RowBox[{"0.000995`", " ", 
                    TagBox["h", HoldForm]}], "-", 
                    RowBox[{"5.`*^-6", " ", 
                    TagBox["k", HoldForm]}]}], ")"}], "2"]]}]], "-", 
                    RowBox[{
                    FractionBox["3", "2"], " ", 
                    RowBox[{"(", 
                    RowBox[{
                    RowBox[{"5.`*^-6", " ", 
                    TagBox["h", HoldForm]}], "-", 
                    RowBox[{"0.000995`", " ", 
                    TagBox["k", HoldForm]}]}], ")"}]}], "-", 
                    FractionBox[
                    RowBox[{"0.01`", " ", 
                    RowBox[{"(", 
                    RowBox[{
                    RowBox[{"-", "1"}], "-", 
                    RowBox[{"0.001`", " ", 
                    TagBox["h", HoldForm]}]}], ")"}]}], 
                    RowBox[{"2", "+", 
                    RowBox[{"5.`*^-6", " ", 
                    TagBox["h", HoldForm]}], "-", 
                    RowBox[{"0.000995`", " ", 
                    TagBox["k", HoldForm]}]}]]}], ")"}], " ", 
                    SuperscriptBox[
                    RowBox[{"(", 
                    RowBox[{
                    RowBox[{"-", "1"}], "+", 
                    RowBox[{"0.001`", " ", 
                    TagBox["k", HoldForm]}]}], ")"}], "2"]}], 
                    SuperscriptBox[
                    RowBox[{"(", 
                    RowBox[{"2", "+", 
                    RowBox[{"0.000995`", " ", 
                    TagBox["h", HoldForm]}], "-", 
                    RowBox[{"5.`*^-6", " ", 
                    TagBox["k", HoldForm]}]}], ")"}], "2"]], "+", 
                    FractionBox[
                    RowBox[{"1.2500000000000002`*^-7", " ", 
                    SuperscriptBox[
                    RowBox[{"(", 
                    RowBox[{
                    RowBox[{"-", "1"}], "+", 
                    RowBox[{"0.001`", " ", 
                    TagBox["k", HoldForm]}]}], ")"}], "3"]}], 
                    SuperscriptBox[
                    RowBox[{"(", 
                    RowBox[{"2", "+", 
                    RowBox[{"0.000995`", " ", 
                    TagBox["h", HoldForm]}], "-", 
                    RowBox[{"5.`*^-6", " ", 
                    TagBox["k", HoldForm]}]}], ")"}], "3"]]}], ")"}], 
                 "2"]}]]}], "+", 
           FractionBox[
            RowBox[{
              RowBox[{"(", 
                RowBox[{
                  RowBox[{
                    RowBox[{"-", "0.5`"}], " ", 
                    RowBox[{"(", 
                    RowBox[{
                    RowBox[{"0.000995`", " ", 
                    RowBox[{"(", 
                    RowBox[{
                    RowBox[{"0.`", "\[VeryThinSpace]"}], "-", 
                    TagBox["h", HoldForm]}], ")"}]}], "-", 
                    RowBox[{"5.`*^-6", " ", 
                    RowBox[{"(", 
                    RowBox[{
                    RowBox[{"0.`", "\[VeryThinSpace]"}], "-", 
                    TagBox["k", HoldForm]}], ")"}]}]}], ")"}]}], "+", 
                  SqrtBox[
                   RowBox[{
                    SuperscriptBox[
                    RowBox[{"(", 
                    RowBox[{
                    RowBox[{
                    RowBox[{"-", "0.5`"}], " ", 
                    RowBox[{"(", 
                    RowBox[{
                    RowBox[{"0.000995`", " ", 
                    RowBox[{"(", 
                    RowBox[{
                    RowBox[{"0.`", "\[VeryThinSpace]"}], "-", 
                    TagBox["h", HoldForm]}], ")"}]}], "-", 
                    RowBox[{"5.`*^-6", " ", 
                    RowBox[{"(", 
                    RowBox[{
                    RowBox[{"0.`", "\[VeryThinSpace]"}], "-", 
                    TagBox["k", HoldForm]}], ")"}]}]}], ")"}]}], "-", 
                    FractionBox[
                    RowBox[{"0.005`", " ", 
                    RowBox[{"(", 
                    RowBox[{
                    RowBox[{"-", "1"}], "-", 
                    RowBox[{"0.001`", " ", 
                    TagBox["h", HoldForm]}]}], ")"}]}], 
                    RowBox[{"2", "+", 
                    RowBox[{"5.`*^-6", " ", 
                    TagBox["h", HoldForm]}], "-", 
                    RowBox[{"0.000995`", " ", 
                    TagBox["k", HoldForm]}]}]], "+", 
                    RowBox[{
                    FractionBox["1", "2"], " ", 
                    RowBox[{"(", 
                    RowBox[{
                    RowBox[{
                    RowBox[{"-", "5.`*^-6"}], " ", 
                    TagBox["h", HoldForm]}], "+", 
                    RowBox[{"0.000995`", " ", 
                    TagBox["k", HoldForm]}]}], ")"}]}]}], ")"}], "2"], "-", 
                    FractionBox[
                    RowBox[{"0.01`", " ", 
                    RowBox[{"(", 
                    RowBox[{
                    RowBox[{"0.5`", " ", 
                    RowBox[{"(", 
                    RowBox[{
                    RowBox[{"0.000995`", " ", 
                    RowBox[{"(", 
                    RowBox[{
                    RowBox[{"0.`", "\[VeryThinSpace]"}], "-", 
                    TagBox["h", HoldForm]}], ")"}]}], "-", 
                    RowBox[{"5.`*^-6", " ", 
                    RowBox[{"(", 
                    RowBox[{
                    RowBox[{"0.`", "\[VeryThinSpace]"}], "-", 
                    TagBox["k", HoldForm]}], ")"}]}]}], ")"}]}], "+", 
                    RowBox[{
                    FractionBox["1", "2"], " ", 
                    RowBox[{"(", 
                    RowBox[{
                    RowBox[{"5.`*^-6", " ", 
                    TagBox["h", HoldForm]}], "-", 
                    RowBox[{"0.000995`", " ", 
                    TagBox["k", HoldForm]}]}], ")"}]}], "-", 
                    FractionBox[
                    RowBox[{"0.005`", " ", 
                    RowBox[{"(", 
                    RowBox[{
                    RowBox[{"-", "1"}], "-", 
                    RowBox[{"0.001`", " ", 
                    TagBox["h", HoldForm]}]}], ")"}]}], 
                    RowBox[{"2", "+", 
                    RowBox[{"5.`*^-6", " ", 
                    TagBox["h", HoldForm]}], "-", 
                    RowBox[{"0.000995`", " ", 
                    TagBox["k", HoldForm]}]}]]}], ")"}], " ", 
                    RowBox[{"(", 
                    RowBox[{
                    RowBox[{"-", "1"}], "+", 
                    RowBox[{"0.001`", " ", 
                    TagBox["k", HoldForm]}]}], ")"}]}], 
                    RowBox[{"2", "+", 
                    RowBox[{"0.000995`", " ", 
                    TagBox["h", HoldForm]}], "-", 
                    RowBox[{"5.`*^-6", " ", 
                    TagBox["k", HoldForm]}]}]], "+", 
                    FractionBox[
                    RowBox[{"0.000025`", " ", 
                    SuperscriptBox[
                    RowBox[{"(", 
                    RowBox[{
                    RowBox[{"-", "1"}], "+", 
                    RowBox[{"0.001`", " ", 
                    TagBox["k", HoldForm]}]}], ")"}], "2"]}], 
                    SuperscriptBox[
                    RowBox[{"(", 
                    RowBox[{"2", "+", 
                    RowBox[{"0.000995`", " ", 
                    TagBox["h", HoldForm]}], "-", 
                    RowBox[{"5.`*^-6", " ", 
                    TagBox["k", HoldForm]}]}], ")"}], "2"]]}]], "+", 
                  RowBox[{
                    FractionBox["1", "2"], " ", 
                    RowBox[{"(", 
                    RowBox[{
                    RowBox[{"5.`*^-6", " ", 
                    TagBox["h", HoldForm]}], "-", 
                    RowBox[{"0.000995`", " ", 
                    TagBox["k", HoldForm]}]}], ")"}]}], "+", 
                  FractionBox[
                   RowBox[{"0.005`", " ", 
                    RowBox[{"(", 
                    RowBox[{
                    RowBox[{"-", "1"}], "-", 
                    RowBox[{"0.001`", " ", 
                    TagBox["h", HoldForm]}]}], ")"}]}], 
                   RowBox[{"2", "+", 
                    RowBox[{"5.`*^-6", " ", 
                    TagBox["h", HoldForm]}], "-", 
                    RowBox[{"0.000995`", " ", 
                    TagBox["k", HoldForm]}]}]], "+", 
                  FractionBox[
                   RowBox[{"0.005`", " ", 
                    RowBox[{"(", 
                    RowBox[{
                    RowBox[{"-", "1"}], "+", 
                    RowBox[{"0.001`", " ", 
                    TagBox["k", HoldForm]}]}], ")"}]}], 
                   RowBox[{"2", "+", 
                    RowBox[{"0.000995`", " ", 
                    TagBox["h", HoldForm]}], "-", 
                    RowBox[{"5.`*^-6", " ", 
                    TagBox["k", HoldForm]}]}]]}], ")"}], " ", 
              RowBox[{"(", 
                RowBox[{
                  RowBox[{
                    RowBox[{"-", "0.5`"}], " ", 
                    RowBox[{"(", 
                    RowBox[{
                    RowBox[{"0.000995`", " ", 
                    RowBox[{"(", 
                    RowBox[{
                    RowBox[{"0.`", "\[VeryThinSpace]"}], "-", 
                    TagBox["h", HoldForm]}], ")"}]}], "-", 
                    RowBox[{"5.`*^-6", " ", 
                    RowBox[{"(", 
                    RowBox[{
                    RowBox[{"0.`", "\[VeryThinSpace]"}], "-", 
                    TagBox["k", HoldForm]}], ")"}]}]}], ")"}]}], "+", 
                  SqrtBox[
                   RowBox[{
                    SuperscriptBox[
                    RowBox[{"(", 
                    RowBox[{
                    RowBox[{
                    RowBox[{"-", "0.5`"}], " ", 
                    RowBox[{"(", 
                    RowBox[{
                    RowBox[{"0.000995`", " ", 
                    RowBox[{"(", 
                    RowBox[{
                    RowBox[{"0.`", "\[VeryThinSpace]"}], "-", 
                    TagBox["h", HoldForm]}], ")"}]}], "-", 
                    RowBox[{"5.`*^-6", " ", 
                    RowBox[{"(", 
                    RowBox[{
                    RowBox[{"0.`", "\[VeryThinSpace]"}], "-", 
                    TagBox["k", HoldForm]}], ")"}]}]}], ")"}]}], "-", 
                    FractionBox[
                    RowBox[{"0.005`", " ", 
                    RowBox[{"(", 
                    RowBox[{
                    RowBox[{"-", "1"}], "-", 
                    RowBox[{"0.001`", " ", 
                    TagBox["h", HoldForm]}]}], ")"}]}], 
                    RowBox[{"2", "+", 
                    RowBox[{"5.`*^-6", " ", 
                    TagBox["h", HoldForm]}], "-", 
                    RowBox[{"0.000995`", " ", 
                    TagBox["k", HoldForm]}]}]], "+", 
                    RowBox[{
                    FractionBox["1", "2"], " ", 
                    RowBox[{"(", 
                    RowBox[{
                    RowBox[{
                    RowBox[{"-", "5.`*^-6"}], " ", 
                    TagBox["h", HoldForm]}], "+", 
                    RowBox[{"0.000995`", " ", 
                    TagBox["k", HoldForm]}]}], ")"}]}]}], ")"}], "2"], "-", 
                    FractionBox[
                    RowBox[{"0.01`", " ", 
                    RowBox[{"(", 
                    RowBox[{
                    RowBox[{"0.5`", " ", 
                    RowBox[{"(", 
                    RowBox[{
                    RowBox[{"0.000995`", " ", 
                    RowBox[{"(", 
                    RowBox[{
                    RowBox[{"0.`", "\[VeryThinSpace]"}], "-", 
                    TagBox["h", HoldForm]}], ")"}]}], "-", 
                    RowBox[{"5.`*^-6", " ", 
                    RowBox[{"(", 
                    RowBox[{
                    RowBox[{"0.`", "\[VeryThinSpace]"}], "-", 
                    TagBox["k", HoldForm]}], ")"}]}]}], ")"}]}], "+", 
                    RowBox[{
                    FractionBox["1", "2"], " ", 
                    RowBox[{"(", 
                    RowBox[{
                    RowBox[{"5.`*^-6", " ", 
                    TagBox["h", HoldForm]}], "-", 
                    RowBox[{"0.000995`", " ", 
                    TagBox["k", HoldForm]}]}], ")"}]}], "-", 
                    FractionBox[
                    RowBox[{"0.005`", " ", 
                    RowBox[{"(", 
                    RowBox[{
                    RowBox[{"-", "1"}], "-", 
                    RowBox[{"0.001`", " ", 
                    TagBox["h", HoldForm]}]}], ")"}]}], 
                    RowBox[{"2", "+", 
                    RowBox[{"5.`*^-6", " ", 
                    TagBox["h", HoldForm]}], "-", 
                    RowBox[{"0.000995`", " ", 
                    TagBox["k", HoldForm]}]}]]}], ")"}], " ", 
                    RowBox[{"(", 
                    RowBox[{
                    RowBox[{"-", "1"}], "+", 
                    RowBox[{"0.001`", " ", 
                    TagBox["k", HoldForm]}]}], ")"}]}], 
                    RowBox[{"2", "+", 
                    RowBox[{"0.000995`", " ", 
                    TagBox["h", HoldForm]}], "-", 
                    RowBox[{"5.`*^-6", " ", 
                    TagBox["k", HoldForm]}]}]], "+", 
                    FractionBox[
                    RowBox[{"0.000025`", " ", 
                    SuperscriptBox[
                    RowBox[{"(", 
                    RowBox[{
                    RowBox[{"-", "1"}], "+", 
                    RowBox[{"0.001`", " ", 
                    TagBox["k", HoldForm]}]}], ")"}], "2"]}], 
                    SuperscriptBox[
                    RowBox[{"(", 
                    RowBox[{"2", "+", 
                    RowBox[{"0.000995`", " ", 
                    TagBox["h", HoldForm]}], "-", 
                    RowBox[{"5.`*^-6", " ", 
                    TagBox["k", HoldForm]}]}], ")"}], "2"]]}]], "-", 
                  FractionBox[
                   RowBox[{"0.005`", " ", 
                    RowBox[{"(", 
                    RowBox[{
                    RowBox[{"-", "1"}], "-", 
                    RowBox[{"0.001`", " ", 
                    TagBox["h", HoldForm]}]}], ")"}]}], 
                   RowBox[{"2", "+", 
                    RowBox[{"5.`*^-6", " ", 
                    TagBox["h", HoldForm]}], "-", 
                    RowBox[{"0.000995`", " ", 
                    TagBox["k", HoldForm]}]}]], "+", 
                  RowBox[{
                    FractionBox["1", "2"], " ", 
                    RowBox[{"(", 
                    RowBox[{
                    RowBox[{
                    RowBox[{"-", "5.`*^-6"}], " ", 
                    TagBox["h", HoldForm]}], "+", 
                    RowBox[{"0.000995`", " ", 
                    TagBox["k", HoldForm]}]}], ")"}]}], "+", 
                  FractionBox[
                   RowBox[{"0.005`", " ", 
                    RowBox[{"(", 
                    RowBox[{
                    RowBox[{"-", "1"}], "+", 
                    RowBox[{"0.001`", " ", 
                    TagBox["k", HoldForm]}]}], ")"}]}], 
                   RowBox[{"2", "+", 
                    RowBox[{"0.000995`", " ", 
                    TagBox["h", HoldForm]}], "-", 
                    RowBox[{"5.`*^-6", " ", 
                    TagBox["k", HoldForm]}]}]]}], ")"}], " ", 
              RowBox[{"(", 
                RowBox[{
                  RowBox[{
                    RowBox[{"(", 
                    RowBox[{
                    RowBox[{"1.`", " ", 
                    RowBox[{"(", 
                    RowBox[{
                    RowBox[{"0.000995`", " ", 
                    RowBox[{"(", 
                    RowBox[{
                    RowBox[{"0.`", "\[VeryThinSpace]"}], "-", 
                    TagBox["h", HoldForm]}], ")"}]}], "-", 
                    RowBox[{"5.`*^-6", " ", 
                    RowBox[{"(", 
                    RowBox[{
                    RowBox[{"0.`", "\[VeryThinSpace]"}], "-", 
                    TagBox["k", HoldForm]}], ")"}]}]}], ")"}]}], "+", 
                    FractionBox[
                    RowBox[{
                    RowBox[{"2", " ", 
                    RowBox[{"(", 
                    RowBox[{
                    RowBox[{"1.`", " ", 
                    RowBox[{"(", 
                    RowBox[{
                    RowBox[{"0.000995`", " ", 
                    RowBox[{"(", 
                    RowBox[{
                    RowBox[{"0.`", "\[VeryThinSpace]"}], "-", 
                    TagBox["h", HoldForm]}], ")"}]}], "-", 
                    RowBox[{"5.`*^-6", " ", 
                    RowBox[{"(", 
                    RowBox[{
                    RowBox[{"0.`", "\[VeryThinSpace]"}], "-", 
                    TagBox["k", HoldForm]}], ")"}]}]}], ")"}]}], "-", 
                    RowBox[{"0.5`", " ", 
                    RowBox[{"(", 
                    RowBox[{
                    RowBox[{"0.000995`", " ", 
                    RowBox[{"(", 
                    RowBox[{
                    RowBox[{"-", "1"}], "+", 
                    TagBox["h", HoldForm]}], ")"}]}], "-", 
                    RowBox[{"5.`*^-6", " ", 
                    RowBox[{"(", 
                    RowBox[{
                    RowBox[{"-", "1"}], "+", 
                    TagBox["k", HoldForm]}], ")"}]}]}], ")"}]}]}], ")"}], " ", 
                    RowBox[{"(", 
                    RowBox[{
                    RowBox[{
                    RowBox[{"-", "0.5`"}], " ", 
                    RowBox[{"(", 
                    RowBox[{
                    RowBox[{"0.000995`", " ", 
                    RowBox[{"(", 
                    RowBox[{
                    RowBox[{"0.`", "\[VeryThinSpace]"}], "-", 
                    TagBox["h", HoldForm]}], ")"}]}], "-", 
                    RowBox[{"5.`*^-6", " ", 
                    RowBox[{"(", 
                    RowBox[{
                    RowBox[{"0.`", "\[VeryThinSpace]"}], "-", 
                    TagBox["k", HoldForm]}], ")"}]}]}], ")"}]}], "-", 
                    FractionBox[
                    RowBox[{"0.005`", " ", 
                    RowBox[{"(", 
                    RowBox[{
                    RowBox[{"-", "1"}], "-", 
                    RowBox[{"0.001`", " ", 
                    TagBox["h", HoldForm]}]}], ")"}]}], 
                    RowBox[{"2", "+", 
                    RowBox[{"5.`*^-6", " ", 
                    TagBox["h", HoldForm]}], "-", 
                    RowBox[{"0.000995`", " ", 
                    TagBox["k", HoldForm]}]}]], "+", 
                    RowBox[{
                    FractionBox["1", "2"], " ", 
                    RowBox[{"(", 
                    RowBox[{
                    RowBox[{
                    RowBox[{"-", "5.`*^-6"}], " ", 
                    TagBox["h", HoldForm]}], "+", 
                    RowBox[{"0.000995`", " ", 
                    TagBox["k", HoldForm]}]}], ")"}]}]}], ")"}]}], "-", 
                    FractionBox[
                    RowBox[{"0.01`", " ", 
                    RowBox[{"(", 
                    RowBox[{
                    RowBox[{
                    RowBox[{"-", "1.`"}], " ", 
                    RowBox[{"(", 
                    RowBox[{
                    RowBox[{"0.000995`", " ", 
                    RowBox[{"(", 
                    RowBox[{
                    RowBox[{"0.`", "\[VeryThinSpace]"}], "-", 
                    TagBox["h", HoldForm]}], ")"}]}], "-", 
                    RowBox[{"5.`*^-6", " ", 
                    RowBox[{"(", 
                    RowBox[{
                    RowBox[{"0.`", "\[VeryThinSpace]"}], "-", 
                    TagBox["k", HoldForm]}], ")"}]}]}], ")"}]}], "+", 
                    RowBox[{"0.5`", " ", 
                    RowBox[{"(", 
                    RowBox[{
                    RowBox[{"0.000995`", " ", 
                    RowBox[{"(", 
                    RowBox[{
                    RowBox[{"-", "1"}], "+", 
                    TagBox["h", HoldForm]}], ")"}]}], "-", 
                    RowBox[{"5.`*^-6", " ", 
                    RowBox[{"(", 
                    RowBox[{
                    RowBox[{"-", "1"}], "+", 
                    TagBox["k", HoldForm]}], ")"}]}]}], ")"}]}]}], ")"}], " ", 
                    RowBox[{"(", 
                    RowBox[{
                    RowBox[{"-", "1"}], "+", 
                    RowBox[{"0.001`", " ", 
                    TagBox["k", HoldForm]}]}], ")"}]}], 
                    RowBox[{"2", "+", 
                    RowBox[{"0.000995`", " ", 
                    TagBox["h", HoldForm]}], "-", 
                    RowBox[{"5.`*^-6", " ", 
                    TagBox["k", HoldForm]}]}]]}], 
                    RowBox[{"2", " ", 
                    SqrtBox[
                    RowBox[{
                    SuperscriptBox[
                    RowBox[{"(", 
                    RowBox[{
                    RowBox[{
                    RowBox[{"-", "0.5`"}], " ", 
                    RowBox[{"(", 
                    RowBox[{
                    RowBox[{"0.000995`", " ", 
                    RowBox[{"(", 
                    RowBox[{
                    RowBox[{"0.`", "\[VeryThinSpace]"}], "-", 
                    TagBox["h", HoldForm]}], ")"}]}], "-", 
                    RowBox[{"5.`*^-6", " ", 
                    RowBox[{"(", 
                    RowBox[{
                    RowBox[{"0.`", "\[VeryThinSpace]"}], "-", 
                    TagBox["k", HoldForm]}], ")"}]}]}], ")"}]}], "-", 
                    FractionBox[
                    RowBox[{"0.005`", " ", 
                    RowBox[{"(", 
                    RowBox[{
                    RowBox[{"-", "1"}], "-", 
                    RowBox[{"0.001`", " ", 
                    TagBox["h", HoldForm]}]}], ")"}]}], 
                    RowBox[{"2", "+", 
                    RowBox[{"5.`*^-6", " ", 
                    TagBox["h", HoldForm]}], "-", 
                    RowBox[{"0.000995`", " ", 
                    TagBox["k", HoldForm]}]}]], "+", 
                    RowBox[{
                    FractionBox["1", "2"], " ", 
                    RowBox[{"(", 
                    RowBox[{
                    RowBox[{
                    RowBox[{"-", "5.`*^-6"}], " ", 
                    TagBox["h", HoldForm]}], "+", 
                    RowBox[{"0.000995`", " ", 
                    TagBox["k", HoldForm]}]}], ")"}]}]}], ")"}], "2"], "-", 
                    FractionBox[
                    RowBox[{"0.01`", " ", 
                    RowBox[{"(", 
                    RowBox[{
                    RowBox[{"0.5`", " ", 
                    RowBox[{"(", 
                    RowBox[{
                    RowBox[{"0.000995`", " ", 
                    RowBox[{"(", 
                    RowBox[{
                    RowBox[{"0.`", "\[VeryThinSpace]"}], "-", 
                    TagBox["h", HoldForm]}], ")"}]}], "-", 
                    RowBox[{"5.`*^-6", " ", 
                    RowBox[{"(", 
                    RowBox[{
                    RowBox[{"0.`", "\[VeryThinSpace]"}], "-", 
                    TagBox["k", HoldForm]}], ")"}]}]}], ")"}]}], "+", 
                    RowBox[{
                    FractionBox["1", "2"], " ", 
                    RowBox[{"(", 
                    RowBox[{
                    RowBox[{"5.`*^-6", " ", 
                    TagBox["h", HoldForm]}], "-", 
                    RowBox[{"0.000995`", " ", 
                    TagBox["k", HoldForm]}]}], ")"}]}], "-", 
                    FractionBox[
                    RowBox[{"0.005`", " ", 
                    RowBox[{"(", 
                    RowBox[{
                    RowBox[{"-", "1"}], "-", 
                    RowBox[{"0.001`", " ", 
                    TagBox["h", HoldForm]}]}], ")"}]}], 
                    RowBox[{"2", "+", 
                    RowBox[{"5.`*^-6", " ", 
                    TagBox["h", HoldForm]}], "-", 
                    RowBox[{"0.000995`", " ", 
                    TagBox["k", HoldForm]}]}]]}], ")"}], " ", 
                    RowBox[{"(", 
                    RowBox[{
                    RowBox[{"-", "1"}], "+", 
                    RowBox[{"0.001`", " ", 
                    TagBox["k", HoldForm]}]}], ")"}]}], 
                    RowBox[{"2", "+", 
                    RowBox[{"0.000995`", " ", 
                    TagBox["h", HoldForm]}], "-", 
                    RowBox[{"5.`*^-6", " ", 
                    TagBox["k", HoldForm]}]}]], "+", 
                    FractionBox[
                    RowBox[{"0.000025`", " ", 
                    SuperscriptBox[
                    RowBox[{"(", 
                    RowBox[{
                    RowBox[{"-", "1"}], "+", 
                    RowBox[{"0.001`", " ", 
                    TagBox["k", HoldForm]}]}], ")"}], "2"]}], 
                    SuperscriptBox[
                    RowBox[{"(", 
                    RowBox[{"2", "+", 
                    RowBox[{"0.000995`", " ", 
                    TagBox["h", HoldForm]}], "-", 
                    RowBox[{"5.`*^-6", " ", 
                    TagBox["k", HoldForm]}]}], ")"}], "2"]]}]]}]], "-", 
                    RowBox[{"0.5`", " ", 
                    RowBox[{"(", 
                    RowBox[{
                    RowBox[{"0.000995`", " ", 
                    RowBox[{"(", 
                    RowBox[{
                    RowBox[{"-", "1"}], "+", 
                    TagBox["h", HoldForm]}], ")"}]}], "-", 
                    RowBox[{"5.`*^-6", " ", 
                    RowBox[{"(", 
                    RowBox[{
                    RowBox[{"-", "1"}], "+", 
                    TagBox["k", HoldForm]}], ")"}]}]}], ")"}]}]}], ")"}], " ", 
                    RowBox[{"(", 
                    RowBox[{
                    RowBox[{
                    RowBox[{"-", "0.5`"}], " ", 
                    RowBox[{"(", 
                    RowBox[{
                    RowBox[{"0.000995`", " ", 
                    RowBox[{"(", 
                    RowBox[{
                    RowBox[{"0.`", "\[VeryThinSpace]"}], "-", 
                    TagBox["h", HoldForm]}], ")"}]}], "-", 
                    RowBox[{"5.`*^-6", " ", 
                    RowBox[{"(", 
                    RowBox[{
                    RowBox[{"0.`", "\[VeryThinSpace]"}], "-", 
                    TagBox["k", HoldForm]}], ")"}]}]}], ")"}]}], "-", 
                    FractionBox[
                    RowBox[{"0.005`", " ", 
                    RowBox[{"(", 
                    RowBox[{
                    RowBox[{"-", "1"}], "-", 
                    RowBox[{"0.001`", " ", 
                    TagBox["h", HoldForm]}]}], ")"}]}], 
                    RowBox[{"2", "+", 
                    RowBox[{"5.`*^-6", " ", 
                    TagBox["h", HoldForm]}], "-", 
                    RowBox[{"0.000995`", " ", 
                    TagBox["k", HoldForm]}]}]], "+", 
                    RowBox[{
                    FractionBox["1", "2"], " ", 
                    RowBox[{"(", 
                    RowBox[{
                    RowBox[{
                    RowBox[{"-", "5.`*^-6"}], " ", 
                    TagBox["h", HoldForm]}], "+", 
                    RowBox[{"0.000995`", " ", 
                    TagBox["k", HoldForm]}]}], ")"}]}]}], ")"}]}], "+", 
                  RowBox[{
                    RowBox[{"(", 
                    RowBox[{
                    RowBox[{"1.`", " ", 
                    RowBox[{"(", 
                    RowBox[{
                    RowBox[{"0.000995`", " ", 
                    RowBox[{"(", 
                    RowBox[{
                    RowBox[{"0.`", "\[VeryThinSpace]"}], "-", 
                    TagBox["h", HoldForm]}], ")"}]}], "-", 
                    RowBox[{"5.`*^-6", " ", 
                    RowBox[{"(", 
                    RowBox[{
                    RowBox[{"0.`", "\[VeryThinSpace]"}], "-", 
                    TagBox["k", HoldForm]}], ")"}]}]}], ")"}]}], "-", 
                    RowBox[{"0.5`", " ", 
                    RowBox[{"(", 
                    RowBox[{
                    RowBox[{"0.000995`", " ", 
                    RowBox[{"(", 
                    RowBox[{
                    RowBox[{"-", "1"}], "+", 
                    TagBox["h", HoldForm]}], ")"}]}], "-", 
                    RowBox[{"5.`*^-6", " ", 
                    RowBox[{"(", 
                    RowBox[{
                    RowBox[{"-", "1"}], "+", 
                    TagBox["k", HoldForm]}], ")"}]}]}], ")"}]}]}], ")"}], " ", 
                    RowBox[{"(", 
                    RowBox[{
                    RowBox[{
                    RowBox[{"-", "0.5`"}], " ", 
                    RowBox[{"(", 
                    RowBox[{
                    RowBox[{"0.000995`", " ", 
                    RowBox[{"(", 
                    RowBox[{
                    RowBox[{"0.`", "\[VeryThinSpace]"}], "-", 
                    TagBox["h", HoldForm]}], ")"}]}], "-", 
                    RowBox[{"5.`*^-6", " ", 
                    RowBox[{"(", 
                    RowBox[{
                    RowBox[{"0.`", "\[VeryThinSpace]"}], "-", 
                    TagBox["k", HoldForm]}], ")"}]}]}], ")"}]}], "+", 
                    SqrtBox[
                    RowBox[{
                    SuperscriptBox[
                    RowBox[{"(", 
                    RowBox[{
                    RowBox[{
                    RowBox[{"-", "0.5`"}], " ", 
                    RowBox[{"(", 
                    RowBox[{
                    RowBox[{"0.000995`", " ", 
                    RowBox[{"(", 
                    RowBox[{
                    RowBox[{"0.`", "\[VeryThinSpace]"}], "-", 
                    TagBox["h", HoldForm]}], ")"}]}], "-", 
                    RowBox[{"5.`*^-6", " ", 
                    RowBox[{"(", 
                    RowBox[{
                    RowBox[{"0.`", "\[VeryThinSpace]"}], "-", 
                    TagBox["k", HoldForm]}], ")"}]}]}], ")"}]}], "-", 
                    FractionBox[
                    RowBox[{"0.005`", " ", 
                    RowBox[{"(", 
                    RowBox[{
                    RowBox[{"-", "1"}], "-", 
                    RowBox[{"0.001`", " ", 
                    TagBox["h", HoldForm]}]}], ")"}]}], 
                    RowBox[{"2", "+", 
                    RowBox[{"5.`*^-6", " ", 
                    TagBox["h", HoldForm]}], "-", 
                    RowBox[{"0.000995`", " ", 
                    TagBox["k", HoldForm]}]}]], "+", 
                    RowBox[{
                    FractionBox["1", "2"], " ", 
                    RowBox[{"(", 
                    RowBox[{
                    RowBox[{
                    RowBox[{"-", "5.`*^-6"}], " ", 
                    TagBox["h", HoldForm]}], "+", 
                    RowBox[{"0.000995`", " ", 
                    TagBox["k", HoldForm]}]}], ")"}]}]}], ")"}], "2"], "-", 
                    FractionBox[
                    RowBox[{"0.01`", " ", 
                    RowBox[{"(", 
                    RowBox[{
                    RowBox[{"0.5`", " ", 
                    RowBox[{"(", 
                    RowBox[{
                    RowBox[{"0.000995`", " ", 
                    RowBox[{"(", 
                    RowBox[{
                    RowBox[{"0.`", "\[VeryThinSpace]"}], "-", 
                    TagBox["h", HoldForm]}], ")"}]}], "-", 
                    RowBox[{"5.`*^-6", " ", 
                    RowBox[{"(", 
                    RowBox[{
                    RowBox[{"0.`", "\[VeryThinSpace]"}], "-", 
                    TagBox["k", HoldForm]}], ")"}]}]}], ")"}]}], "+", 
                    RowBox[{
                    FractionBox["1", "2"], " ", 
                    RowBox[{"(", 
                    RowBox[{
                    RowBox[{"5.`*^-6", " ", 
                    TagBox["h", HoldForm]}], "-", 
                    RowBox[{"0.000995`", " ", 
                    TagBox["k", HoldForm]}]}], ")"}]}], "-", 
                    FractionBox[
                    RowBox[{"0.005`", " ", 
                    RowBox[{"(", 
                    RowBox[{
                    RowBox[{"-", "1"}], "-", 
                    RowBox[{"0.001`", " ", 
                    TagBox["h", HoldForm]}]}], ")"}]}], 
                    RowBox[{"2", "+", 
                    RowBox[{"5.`*^-6", " ", 
                    TagBox["h", HoldForm]}], "-", 
                    RowBox[{"0.000995`", " ", 
                    TagBox["k", HoldForm]}]}]]}], ")"}], " ", 
                    RowBox[{"(", 
                    RowBox[{
                    RowBox[{"-", "1"}], "+", 
                    RowBox[{"0.001`", " ", 
                    TagBox["k", HoldForm]}]}], ")"}]}], 
                    RowBox[{"2", "+", 
                    RowBox[{"0.000995`", " ", 
                    TagBox["h", HoldForm]}], "-", 
                    RowBox[{"5.`*^-6", " ", 
                    TagBox["k", HoldForm]}]}]], "+", 
                    FractionBox[
                    RowBox[{"0.000025`", " ", 
                    SuperscriptBox[
                    RowBox[{"(", 
                    RowBox[{
                    RowBox[{"-", "1"}], "+", 
                    RowBox[{"0.001`", " ", 
                    TagBox["k", HoldForm]}]}], ")"}], "2"]}], 
                    SuperscriptBox[
                    RowBox[{"(", 
                    RowBox[{"2", "+", 
                    RowBox[{"0.000995`", " ", 
                    TagBox["h", HoldForm]}], "-", 
                    RowBox[{"5.`*^-6", " ", 
                    TagBox["k", HoldForm]}]}], ")"}], "2"]]}]], "-", 
                    FractionBox[
                    RowBox[{"0.005`", " ", 
                    RowBox[{"(", 
                    RowBox[{
                    RowBox[{"-", "1"}], "-", 
                    RowBox[{"0.001`", " ", 
                    TagBox["h", HoldForm]}]}], ")"}]}], 
                    RowBox[{"2", "+", 
                    RowBox[{"5.`*^-6", " ", 
                    TagBox["h", HoldForm]}], "-", 
                    RowBox[{"0.000995`", " ", 
                    TagBox["k", HoldForm]}]}]], "+", 
                    RowBox[{
                    FractionBox["1", "2"], " ", 
                    RowBox[{"(", 
                    RowBox[{
                    RowBox[{
                    RowBox[{"-", "5.`*^-6"}], " ", 
                    TagBox["h", HoldForm]}], "+", 
                    RowBox[{"0.000995`", " ", 
                    TagBox["k", HoldForm]}]}], ")"}]}]}], ")"}]}], "+", 
                  FractionBox[
                   RowBox[{"0.005`", " ", 
                    RowBox[{"(", 
                    RowBox[{
                    RowBox[{"2.`", " ", 
                    RowBox[{"(", 
                    RowBox[{
                    RowBox[{"0.000995`", " ", 
                    RowBox[{"(", 
                    RowBox[{
                    RowBox[{"0.`", "\[VeryThinSpace]"}], "-", 
                    TagBox["h", HoldForm]}], ")"}]}], "-", 
                    RowBox[{"5.`*^-6", " ", 
                    RowBox[{"(", 
                    RowBox[{
                    RowBox[{"0.`", "\[VeryThinSpace]"}], "-", 
                    TagBox["k", HoldForm]}], ")"}]}]}], ")"}]}], "+", 
                    FractionBox[
                    RowBox[{
                    RowBox[{"2", " ", 
                    RowBox[{"(", 
                    RowBox[{
                    RowBox[{"1.`", " ", 
                    RowBox[{"(", 
                    RowBox[{
                    RowBox[{"0.000995`", " ", 
                    RowBox[{"(", 
                    RowBox[{
                    RowBox[{"0.`", "\[VeryThinSpace]"}], "-", 
                    TagBox["h", HoldForm]}], ")"}]}], "-", 
                    RowBox[{"5.`*^-6", " ", 
                    RowBox[{"(", 
                    RowBox[{
                    RowBox[{"0.`", "\[VeryThinSpace]"}], "-", 
                    TagBox["k", HoldForm]}], ")"}]}]}], ")"}]}], "-", 
                    RowBox[{"0.5`", " ", 
                    RowBox[{"(", 
                    RowBox[{
                    RowBox[{"0.000995`", " ", 
                    RowBox[{"(", 
                    RowBox[{
                    RowBox[{"-", "1"}], "+", 
                    TagBox["h", HoldForm]}], ")"}]}], "-", 
                    RowBox[{"5.`*^-6", " ", 
                    RowBox[{"(", 
                    RowBox[{
                    RowBox[{"-", "1"}], "+", 
                    TagBox["k", HoldForm]}], ")"}]}]}], ")"}]}]}], ")"}], " ", 
                    RowBox[{"(", 
                    RowBox[{
                    RowBox[{
                    RowBox[{"-", "0.5`"}], " ", 
                    RowBox[{"(", 
                    RowBox[{
                    RowBox[{"0.000995`", " ", 
                    RowBox[{"(", 
                    RowBox[{
                    RowBox[{"0.`", "\[VeryThinSpace]"}], "-", 
                    TagBox["h", HoldForm]}], ")"}]}], "-", 
                    RowBox[{"5.`*^-6", " ", 
                    RowBox[{"(", 
                    RowBox[{
                    RowBox[{"0.`", "\[VeryThinSpace]"}], "-", 
                    TagBox["k", HoldForm]}], ")"}]}]}], ")"}]}], "-", 
                    FractionBox[
                    RowBox[{"0.005`", " ", 
                    RowBox[{"(", 
                    RowBox[{
                    RowBox[{"-", "1"}], "-", 
                    RowBox[{"0.001`", " ", 
                    TagBox["h", HoldForm]}]}], ")"}]}], 
                    RowBox[{"2", "+", 
                    RowBox[{"5.`*^-6", " ", 
                    TagBox["h", HoldForm]}], "-", 
                    RowBox[{"0.000995`", " ", 
                    TagBox["k", HoldForm]}]}]], "+", 
                    RowBox[{
                    FractionBox["1", "2"], " ", 
                    RowBox[{"(", 
                    RowBox[{
                    RowBox[{
                    RowBox[{"-", "5.`*^-6"}], " ", 
                    TagBox["h", HoldForm]}], "+", 
                    RowBox[{"0.000995`", " ", 
                    TagBox["k", HoldForm]}]}], ")"}]}]}], ")"}]}], "-", 
                    FractionBox[
                    RowBox[{"0.01`", " ", 
                    RowBox[{"(", 
                    RowBox[{
                    RowBox[{
                    RowBox[{"-", "1.`"}], " ", 
                    RowBox[{"(", 
                    RowBox[{
                    RowBox[{"0.000995`", " ", 
                    RowBox[{"(", 
                    RowBox[{
                    RowBox[{"0.`", "\[VeryThinSpace]"}], "-", 
                    TagBox["h", HoldForm]}], ")"}]}], "-", 
                    RowBox[{"5.`*^-6", " ", 
                    RowBox[{"(", 
                    RowBox[{
                    RowBox[{"0.`", "\[VeryThinSpace]"}], "-", 
                    TagBox["k", HoldForm]}], ")"}]}]}], ")"}]}], "+", 
                    RowBox[{"0.5`", " ", 
                    RowBox[{"(", 
                    RowBox[{
                    RowBox[{"0.000995`", " ", 
                    RowBox[{"(", 
                    RowBox[{
                    RowBox[{"-", "1"}], "+", 
                    TagBox["h", HoldForm]}], ")"}]}], "-", 
                    RowBox[{"5.`*^-6", " ", 
                    RowBox[{"(", 
                    RowBox[{
                    RowBox[{"-", "1"}], "+", 
                    TagBox["k", HoldForm]}], ")"}]}]}], ")"}]}]}], ")"}], " ", 
                    RowBox[{"(", 
                    RowBox[{
                    RowBox[{"-", "1"}], "+", 
                    RowBox[{"0.001`", " ", 
                    TagBox["k", HoldForm]}]}], ")"}]}], 
                    RowBox[{"2", "+", 
                    RowBox[{"0.000995`", " ", 
                    TagBox["h", HoldForm]}], "-", 
                    RowBox[{"5.`*^-6", " ", 
                    TagBox["k", HoldForm]}]}]]}], 
                    RowBox[{"2", " ", 
                    SqrtBox[
                    RowBox[{
                    SuperscriptBox[
                    RowBox[{"(", 
                    RowBox[{
                    RowBox[{
                    RowBox[{"-", "0.5`"}], " ", 
                    RowBox[{"(", 
                    RowBox[{
                    RowBox[{"0.000995`", " ", 
                    RowBox[{"(", 
                    RowBox[{
                    RowBox[{"0.`", "\[VeryThinSpace]"}], "-", 
                    TagBox["h", HoldForm]}], ")"}]}], "-", 
                    RowBox[{"5.`*^-6", " ", 
                    RowBox[{"(", 
                    RowBox[{
                    RowBox[{"0.`", "\[VeryThinSpace]"}], "-", 
                    TagBox["k", HoldForm]}], ")"}]}]}], ")"}]}], "-", 
                    FractionBox[
                    RowBox[{"0.005`", " ", 
                    RowBox[{"(", 
                    RowBox[{
                    RowBox[{"-", "1"}], "-", 
                    RowBox[{"0.001`", " ", 
                    TagBox["h", HoldForm]}]}], ")"}]}], 
                    RowBox[{"2", "+", 
                    RowBox[{"5.`*^-6", " ", 
                    TagBox["h", HoldForm]}], "-", 
                    RowBox[{"0.000995`", " ", 
                    TagBox["k", HoldForm]}]}]], "+", 
                    RowBox[{
                    FractionBox["1", "2"], " ", 
                    RowBox[{"(", 
                    RowBox[{
                    RowBox[{
                    RowBox[{"-", "5.`*^-6"}], " ", 
                    TagBox["h", HoldForm]}], "+", 
                    RowBox[{"0.000995`", " ", 
                    TagBox["k", HoldForm]}]}], ")"}]}]}], ")"}], "2"], "-", 
                    FractionBox[
                    RowBox[{"0.01`", " ", 
                    RowBox[{"(", 
                    RowBox[{
                    RowBox[{"0.5`", " ", 
                    RowBox[{"(", 
                    RowBox[{
                    RowBox[{"0.000995`", " ", 
                    RowBox[{"(", 
                    RowBox[{
                    RowBox[{"0.`", "\[VeryThinSpace]"}], "-", 
                    TagBox["h", HoldForm]}], ")"}]}], "-", 
                    RowBox[{"5.`*^-6", " ", 
                    RowBox[{"(", 
                    RowBox[{
                    RowBox[{"0.`", "\[VeryThinSpace]"}], "-", 
                    TagBox["k", HoldForm]}], ")"}]}]}], ")"}]}], "+", 
                    RowBox[{
                    FractionBox["1", "2"], " ", 
                    RowBox[{"(", 
                    RowBox[{
                    RowBox[{"5.`*^-6", " ", 
                    TagBox["h", HoldForm]}], "-", 
                    RowBox[{"0.000995`", " ", 
                    TagBox["k", HoldForm]}]}], ")"}]}], "-", 
                    FractionBox[
                    RowBox[{"0.005`", " ", 
                    RowBox[{"(", 
                    RowBox[{
                    RowBox[{"-", "1"}], "-", 
                    RowBox[{"0.001`", " ", 
                    TagBox["h", HoldForm]}]}], ")"}]}], 
                    RowBox[{"2", "+", 
                    RowBox[{"5.`*^-6", " ", 
                    TagBox["h", HoldForm]}], "-", 
                    RowBox[{"0.000995`", " ", 
                    TagBox["k", HoldForm]}]}]]}], ")"}], " ", 
                    RowBox[{"(", 
                    RowBox[{
                    RowBox[{"-", "1"}], "+", 
                    RowBox[{"0.001`", " ", 
                    TagBox["k", HoldForm]}]}], ")"}]}], 
                    RowBox[{"2", "+", 
                    RowBox[{"0.000995`", " ", 
                    TagBox["h", HoldForm]}], "-", 
                    RowBox[{"5.`*^-6", " ", 
                    TagBox["k", HoldForm]}]}]], "+", 
                    FractionBox[
                    RowBox[{"0.000025`", " ", 
                    SuperscriptBox[
                    RowBox[{"(", 
                    RowBox[{
                    RowBox[{"-", "1"}], "+", 
                    RowBox[{"0.001`", " ", 
                    TagBox["k", HoldForm]}]}], ")"}], "2"]}], 
                    SuperscriptBox[
                    RowBox[{"(", 
                    RowBox[{"2", "+", 
                    RowBox[{"0.000995`", " ", 
                    TagBox["h", HoldForm]}], "-", 
                    RowBox[{"5.`*^-6", " ", 
                    TagBox["k", HoldForm]}]}], ")"}], "2"]]}]]}]], "-", 
                    RowBox[{"1.`", " ", 
                    RowBox[{"(", 
                    RowBox[{
                    RowBox[{"0.000995`", " ", 
                    RowBox[{"(", 
                    RowBox[{
                    RowBox[{"-", "1"}], "+", 
                    TagBox["h", HoldForm]}], ")"}]}], "-", 
                    RowBox[{"5.`*^-6", " ", 
                    RowBox[{"(", 
                    RowBox[{
                    RowBox[{"-", "1"}], "+", 
                    TagBox["k", HoldForm]}], ")"}]}]}], ")"}]}]}], ")"}], " ", 
                    RowBox[{"(", 
                    RowBox[{
                    RowBox[{"-", "1"}], "+", 
                    RowBox[{"0.001`", " ", 
                    TagBox["k", HoldForm]}]}], ")"}]}], 
                   RowBox[{"2", "+", 
                    RowBox[{"0.000995`", " ", 
                    TagBox["h", HoldForm]}], "-", 
                    RowBox[{"5.`*^-6", " ", 
                    TagBox["k", HoldForm]}]}]]}], ")"}]}], 
            RowBox[{"2", " ", 
              RowBox[{"(", 
                RowBox[{
                  RowBox[{
                    SuperscriptBox[
                    RowBox[{"(", 
                    RowBox[{
                    RowBox[{
                    RowBox[{"-", "0.5`"}], " ", 
                    RowBox[{"(", 
                    RowBox[{
                    RowBox[{"0.000995`", " ", 
                    RowBox[{"(", 
                    RowBox[{
                    RowBox[{"0.`", "\[VeryThinSpace]"}], "-", 
                    TagBox["h", HoldForm]}], ")"}]}], "-", 
                    RowBox[{"5.`*^-6", " ", 
                    RowBox[{"(", 
                    RowBox[{
                    RowBox[{"0.`", "\[VeryThinSpace]"}], "-", 
                    TagBox["k", HoldForm]}], ")"}]}]}], ")"}]}], "-", 
                    FractionBox[
                    RowBox[{"0.005`", " ", 
                    RowBox[{"(", 
                    RowBox[{
                    RowBox[{"-", "1"}], "-", 
                    RowBox[{"0.001`", " ", 
                    TagBox["h", HoldForm]}]}], ")"}]}], 
                    RowBox[{"2", "+", 
                    RowBox[{"5.`*^-6", " ", 
                    TagBox["h", HoldForm]}], "-", 
                    RowBox[{"0.000995`", " ", 
                    TagBox["k", HoldForm]}]}]], "+", 
                    RowBox[{
                    FractionBox["1", "2"], " ", 
                    RowBox[{"(", 
                    RowBox[{
                    RowBox[{
                    RowBox[{"-", "5.`*^-6"}], " ", 
                    TagBox["h", HoldForm]}], "+", 
                    RowBox[{"0.000995`", " ", 
                    TagBox["k", HoldForm]}]}], ")"}]}]}], ")"}], "2"], " ", 
                    RowBox[{"(", 
                    RowBox[{
                    RowBox[{
                    RowBox[{"-", "0.5`"}], " ", 
                    RowBox[{"(", 
                    RowBox[{
                    RowBox[{"0.000995`", " ", 
                    RowBox[{"(", 
                    RowBox[{
                    RowBox[{"0.`", "\[VeryThinSpace]"}], "-", 
                    TagBox["h", HoldForm]}], ")"}]}], "-", 
                    RowBox[{"5.`*^-6", " ", 
                    RowBox[{"(", 
                    RowBox[{
                    RowBox[{"0.`", "\[VeryThinSpace]"}], "-", 
                    TagBox["k", HoldForm]}], ")"}]}]}], ")"}]}], "+", 
                    SqrtBox[
                    RowBox[{
                    SuperscriptBox[
                    RowBox[{"(", 
                    RowBox[{
                    RowBox[{
                    RowBox[{"-", "0.5`"}], " ", 
                    RowBox[{"(", 
                    RowBox[{
                    RowBox[{"0.000995`", " ", 
                    RowBox[{"(", 
                    RowBox[{
                    RowBox[{"0.`", "\[VeryThinSpace]"}], "-", 
                    TagBox["h", HoldForm]}], ")"}]}], "-", 
                    RowBox[{"5.`*^-6", " ", 
                    RowBox[{"(", 
                    RowBox[{
                    RowBox[{"0.`", "\[VeryThinSpace]"}], "-", 
                    TagBox["k", HoldForm]}], ")"}]}]}], ")"}]}], "-", 
                    FractionBox[
                    RowBox[{"0.005`", " ", 
                    RowBox[{"(", 
                    RowBox[{
                    RowBox[{"-", "1"}], "-", 
                    RowBox[{"0.001`", " ", 
                    TagBox["h", HoldForm]}]}], ")"}]}], 
                    RowBox[{"2", "+", 
                    RowBox[{"5.`*^-6", " ", 
                    TagBox["h", HoldForm]}], "-", 
                    RowBox[{"0.000995`", " ", 
                    TagBox["k", HoldForm]}]}]], "+", 
                    RowBox[{
                    FractionBox["1", "2"], " ", 
                    RowBox[{"(", 
                    RowBox[{
                    RowBox[{
                    RowBox[{"-", "5.`*^-6"}], " ", 
                    TagBox["h", HoldForm]}], "+", 
                    RowBox[{"0.000995`", " ", 
                    TagBox["k", HoldForm]}]}], ")"}]}]}], ")"}], "2"], "-", 
                    FractionBox[
                    RowBox[{"0.01`", " ", 
                    RowBox[{"(", 
                    RowBox[{
                    RowBox[{"0.5`", " ", 
                    RowBox[{"(", 
                    RowBox[{
                    RowBox[{"0.000995`", " ", 
                    RowBox[{"(", 
                    RowBox[{
                    RowBox[{"0.`", "\[VeryThinSpace]"}], "-", 
                    TagBox["h", HoldForm]}], ")"}]}], "-", 
                    RowBox[{"5.`*^-6", " ", 
                    RowBox[{"(", 
                    RowBox[{
                    RowBox[{"0.`", "\[VeryThinSpace]"}], "-", 
                    TagBox["k", HoldForm]}], ")"}]}]}], ")"}]}], "+", 
                    RowBox[{
                    FractionBox["1", "2"], " ", 
                    RowBox[{"(", 
                    RowBox[{
                    RowBox[{"5.`*^-6", " ", 
                    TagBox["h", HoldForm]}], "-", 
                    RowBox[{"0.000995`", " ", 
                    TagBox["k", HoldForm]}]}], ")"}]}], "-", 
                    FractionBox[
                    RowBox[{"0.005`", " ", 
                    RowBox[{"(", 
                    RowBox[{
                    RowBox[{"-", "1"}], "-", 
                    RowBox[{"0.001`", " ", 
                    TagBox["h", HoldForm]}]}], ")"}]}], 
                    RowBox[{"2", "+", 
                    RowBox[{"5.`*^-6", " ", 
                    TagBox["h", HoldForm]}], "-", 
                    RowBox[{"0.000995`", " ", 
                    TagBox["k", HoldForm]}]}]]}], ")"}], " ", 
                    RowBox[{"(", 
                    RowBox[{
                    RowBox[{"-", "1"}], "+", 
                    RowBox[{"0.001`", " ", 
                    TagBox["k", HoldForm]}]}], ")"}]}], 
                    RowBox[{"2", "+", 
                    RowBox[{"0.000995`", " ", 
                    TagBox["h", HoldForm]}], "-", 
                    RowBox[{"5.`*^-6", " ", 
                    TagBox["k", HoldForm]}]}]], "+", 
                    FractionBox[
                    RowBox[{"0.000025`", " ", 
                    SuperscriptBox[
                    RowBox[{"(", 
                    RowBox[{
                    RowBox[{"-", "1"}], "+", 
                    RowBox[{"0.001`", " ", 
                    TagBox["k", HoldForm]}]}], ")"}], "2"]}], 
                    SuperscriptBox[
                    RowBox[{"(", 
                    RowBox[{"2", "+", 
                    RowBox[{"0.000995`", " ", 
                    TagBox["h", HoldForm]}], "-", 
                    RowBox[{"5.`*^-6", " ", 
                    TagBox["k", HoldForm]}]}], ")"}], "2"]]}]], "-", 
                    FractionBox[
                    RowBox[{"0.005`", " ", 
                    RowBox[{"(", 
                    RowBox[{
                    RowBox[{"-", "1"}], "-", 
                    RowBox[{"0.001`", " ", 
                    TagBox["h", HoldForm]}]}], ")"}]}], 
                    RowBox[{"2", "+", 
                    RowBox[{"5.`*^-6", " ", 
                    TagBox["h", HoldForm]}], "-", 
                    RowBox[{"0.000995`", " ", 
                    TagBox["k", HoldForm]}]}]], "+", 
                    RowBox[{
                    FractionBox["1", "2"], " ", 
                    RowBox[{"(", 
                    RowBox[{
                    RowBox[{
                    RowBox[{"-", "5.`*^-6"}], " ", 
                    TagBox["h", HoldForm]}], "+", 
                    RowBox[{"0.000995`", " ", 
                    TagBox["k", HoldForm]}]}], ")"}]}]}], ")"}]}], "+", 
                  FractionBox[
                   RowBox[{"0.005`", " ", 
                    RowBox[{"(", 
                    RowBox[{
                    RowBox[{
                    RowBox[{"(", 
                    RowBox[{
                    RowBox[{
                    RowBox[{"-", "1.5`"}], " ", 
                    RowBox[{"(", 
                    RowBox[{
                    RowBox[{"0.000995`", " ", 
                    RowBox[{"(", 
                    RowBox[{
                    RowBox[{"0.`", "\[VeryThinSpace]"}], "-", 
                    TagBox["h", HoldForm]}], ")"}]}], "-", 
                    RowBox[{"5.`*^-6", " ", 
                    RowBox[{"(", 
                    RowBox[{
                    RowBox[{"0.`", "\[VeryThinSpace]"}], "-", 
                    TagBox["k", HoldForm]}], ")"}]}]}], ")"}]}], "+", 
                    RowBox[{"2", " ", 
                    SqrtBox[
                    RowBox[{
                    SuperscriptBox[
                    RowBox[{"(", 
                    RowBox[{
                    RowBox[{
                    RowBox[{"-", "0.5`"}], " ", 
                    RowBox[{"(", 
                    RowBox[{
                    RowBox[{"0.000995`", " ", 
                    RowBox[{"(", 
                    RowBox[{
                    RowBox[{"0.`", "\[VeryThinSpace]"}], "-", 
                    TagBox["h", HoldForm]}], ")"}]}], "-", 
                    RowBox[{"5.`*^-6", " ", 
                    RowBox[{"(", 
                    RowBox[{
                    RowBox[{"0.`", "\[VeryThinSpace]"}], "-", 
                    TagBox["k", HoldForm]}], ")"}]}]}], ")"}]}], "-", 
                    FractionBox[
                    RowBox[{"0.005`", " ", 
                    RowBox[{"(", 
                    RowBox[{
                    RowBox[{"-", "1"}], "-", 
                    RowBox[{"0.001`", " ", 
                    TagBox["h", HoldForm]}]}], ")"}]}], 
                    RowBox[{"2", "+", 
                    RowBox[{"5.`*^-6", " ", 
                    TagBox["h", HoldForm]}], "-", 
                    RowBox[{"0.000995`", " ", 
                    TagBox["k", HoldForm]}]}]], "+", 
                    RowBox[{
                    FractionBox["1", "2"], " ", 
                    RowBox[{"(", 
                    RowBox[{
                    RowBox[{
                    RowBox[{"-", "5.`*^-6"}], " ", 
                    TagBox["h", HoldForm]}], "+", 
                    RowBox[{"0.000995`", " ", 
                    TagBox["k", HoldForm]}]}], ")"}]}]}], ")"}], "2"], "-", 
                    FractionBox[
                    RowBox[{"0.01`", " ", 
                    RowBox[{"(", 
                    RowBox[{
                    RowBox[{"0.5`", " ", 
                    RowBox[{"(", 
                    RowBox[{
                    RowBox[{"0.000995`", " ", 
                    RowBox[{"(", 
                    RowBox[{
                    RowBox[{"0.`", "\[VeryThinSpace]"}], "-", 
                    TagBox["h", HoldForm]}], ")"}]}], "-", 
                    RowBox[{"5.`*^-6", " ", 
                    RowBox[{"(", 
                    RowBox[{
                    RowBox[{"0.`", "\[VeryThinSpace]"}], "-", 
                    TagBox["k", HoldForm]}], ")"}]}]}], ")"}]}], "+", 
                    RowBox[{
                    FractionBox["1", "2"], " ", 
                    RowBox[{"(", 
                    RowBox[{
                    RowBox[{"5.`*^-6", " ", 
                    TagBox["h", HoldForm]}], "-", 
                    RowBox[{"0.000995`", " ", 
                    TagBox["k", HoldForm]}]}], ")"}]}], "-", 
                    FractionBox[
                    RowBox[{"0.005`", " ", 
                    RowBox[{"(", 
                    RowBox[{
                    RowBox[{"-", "1"}], "-", 
                    RowBox[{"0.001`", " ", 
                    TagBox["h", HoldForm]}]}], ")"}]}], 
                    RowBox[{"2", "+", 
                    RowBox[{"5.`*^-6", " ", 
                    TagBox["h", HoldForm]}], "-", 
                    RowBox[{"0.000995`", " ", 
                    TagBox["k", HoldForm]}]}]]}], ")"}], " ", 
                    RowBox[{"(", 
                    RowBox[{
                    RowBox[{"-", "1"}], "+", 
                    RowBox[{"0.001`", " ", 
                    TagBox["k", HoldForm]}]}], ")"}]}], 
                    RowBox[{"2", "+", 
                    RowBox[{"0.000995`", " ", 
                    TagBox["h", HoldForm]}], "-", 
                    RowBox[{"5.`*^-6", " ", 
                    TagBox["k", HoldForm]}]}]], "+", 
                    FractionBox[
                    RowBox[{"0.000025`", " ", 
                    SuperscriptBox[
                    RowBox[{"(", 
                    RowBox[{
                    RowBox[{"-", "1"}], "+", 
                    RowBox[{"0.001`", " ", 
                    TagBox["k", HoldForm]}]}], ")"}], "2"]}], 
                    SuperscriptBox[
                    RowBox[{"(", 
                    RowBox[{"2", "+", 
                    RowBox[{"0.000995`", " ", 
                    TagBox["h", HoldForm]}], "-", 
                    RowBox[{"5.`*^-6", " ", 
                    TagBox["k", HoldForm]}]}], ")"}], "2"]]}]]}], "-", 
                    RowBox[{
                    FractionBox["3", "2"], " ", 
                    RowBox[{"(", 
                    RowBox[{
                    RowBox[{"5.`*^-6", " ", 
                    TagBox["h", HoldForm]}], "-", 
                    RowBox[{"0.000995`", " ", 
                    TagBox["k", HoldForm]}]}], ")"}]}]}], ")"}], " ", 
                    RowBox[{"(", 
                    RowBox[{
                    RowBox[{
                    RowBox[{"-", "0.5`"}], " ", 
                    RowBox[{"(", 
                    RowBox[{
                    RowBox[{"0.000995`", " ", 
                    RowBox[{"(", 
                    RowBox[{
                    RowBox[{"0.`", "\[VeryThinSpace]"}], "-", 
                    TagBox["h", HoldForm]}], ")"}]}], "-", 
                    RowBox[{"5.`*^-6", " ", 
                    RowBox[{"(", 
                    RowBox[{
                    RowBox[{"0.`", "\[VeryThinSpace]"}], "-", 
                    TagBox["k", HoldForm]}], ")"}]}]}], ")"}]}], "+", 
                    RowBox[{
                    FractionBox["1", "2"], " ", 
                    RowBox[{"(", 
                    RowBox[{
                    RowBox[{
                    RowBox[{"-", "5.`*^-6"}], " ", 
                    TagBox["h", HoldForm]}], "+", 
                    RowBox[{"0.000995`", " ", 
                    TagBox["k", HoldForm]}]}], ")"}]}]}], ")"}]}], "-", 
                    FractionBox[
                    RowBox[{"0.005`", " ", 
                    RowBox[{"(", 
                    RowBox[{
                    RowBox[{"-", "1"}], "-", 
                    RowBox[{"0.001`", " ", 
                    TagBox["h", HoldForm]}]}], ")"}], " ", 
                    RowBox[{"(", 
                    RowBox[{
                    RowBox[{
                    RowBox[{"-", "1.5`"}], " ", 
                    RowBox[{"(", 
                    RowBox[{
                    RowBox[{"0.000995`", " ", 
                    RowBox[{"(", 
                    RowBox[{
                    RowBox[{"0.`", "\[VeryThinSpace]"}], "-", 
                    TagBox["h", HoldForm]}], ")"}]}], "-", 
                    RowBox[{"5.`*^-6", " ", 
                    RowBox[{"(", 
                    RowBox[{
                    RowBox[{"0.`", "\[VeryThinSpace]"}], "-", 
                    TagBox["k", HoldForm]}], ")"}]}]}], ")"}]}], "+", 
                    SqrtBox[
                    RowBox[{
                    SuperscriptBox[
                    RowBox[{"(", 
                    RowBox[{
                    RowBox[{
                    RowBox[{"-", "0.5`"}], " ", 
                    RowBox[{"(", 
                    RowBox[{
                    RowBox[{"0.000995`", " ", 
                    RowBox[{"(", 
                    RowBox[{
                    RowBox[{"0.`", "\[VeryThinSpace]"}], "-", 
                    TagBox["h", HoldForm]}], ")"}]}], "-", 
                    RowBox[{"5.`*^-6", " ", 
                    RowBox[{"(", 
                    RowBox[{
                    RowBox[{"0.`", "\[VeryThinSpace]"}], "-", 
                    TagBox["k", HoldForm]}], ")"}]}]}], ")"}]}], "-", 
                    FractionBox[
                    RowBox[{"0.005`", " ", 
                    RowBox[{"(", 
                    RowBox[{
                    RowBox[{"-", "1"}], "-", 
                    RowBox[{"0.001`", " ", 
                    TagBox["h", HoldForm]}]}], ")"}]}], 
                    RowBox[{"2", "+", 
                    RowBox[{"5.`*^-6", " ", 
                    TagBox["h", HoldForm]}], "-", 
                    RowBox[{"0.000995`", " ", 
                    TagBox["k", HoldForm]}]}]], "+", 
                    RowBox[{
                    FractionBox["1", "2"], " ", 
                    RowBox[{"(", 
                    RowBox[{
                    RowBox[{
                    RowBox[{"-", "5.`*^-6"}], " ", 
                    TagBox["h", HoldForm]}], "+", 
                    RowBox[{"0.000995`", " ", 
                    TagBox["k", HoldForm]}]}], ")"}]}]}], ")"}], "2"], "-", 
                    FractionBox[
                    RowBox[{"0.01`", " ", 
                    RowBox[{"(", 
                    RowBox[{
                    RowBox[{"0.5`", " ", 
                    RowBox[{"(", 
                    RowBox[{
                    RowBox[{"0.000995`", " ", 
                    RowBox[{"(", 
                    RowBox[{
                    RowBox[{"0.`", "\[VeryThinSpace]"}], "-", 
                    TagBox["h", HoldForm]}], ")"}]}], "-", 
                    RowBox[{"5.`*^-6", " ", 
                    RowBox[{"(", 
                    RowBox[{
                    RowBox[{"0.`", "\[VeryThinSpace]"}], "-", 
                    TagBox["k", HoldForm]}], ")"}]}]}], ")"}]}], "+", 
                    RowBox[{
                    FractionBox["1", "2"], " ", 
                    RowBox[{"(", 
                    RowBox[{
                    RowBox[{"5.`*^-6", " ", 
                    TagBox["h", HoldForm]}], "-", 
                    RowBox[{"0.000995`", " ", 
                    TagBox["k", HoldForm]}]}], ")"}]}], "-", 
                    FractionBox[
                    RowBox[{"0.005`", " ", 
                    RowBox[{"(", 
                    RowBox[{
                    RowBox[{"-", "1"}], "-", 
                    RowBox[{"0.001`", " ", 
                    TagBox["h", HoldForm]}]}], ")"}]}], 
                    RowBox[{"2", "+", 
                    RowBox[{"5.`*^-6", " ", 
                    TagBox["h", HoldForm]}], "-", 
                    RowBox[{"0.000995`", " ", 
                    TagBox["k", HoldForm]}]}]]}], ")"}], " ", 
                    RowBox[{"(", 
                    RowBox[{
                    RowBox[{"-", "1"}], "+", 
                    RowBox[{"0.001`", " ", 
                    TagBox["k", HoldForm]}]}], ")"}]}], 
                    RowBox[{"2", "+", 
                    RowBox[{"0.000995`", " ", 
                    TagBox["h", HoldForm]}], "-", 
                    RowBox[{"5.`*^-6", " ", 
                    TagBox["k", HoldForm]}]}]], "+", 
                    FractionBox[
                    RowBox[{"0.000025`", " ", 
                    SuperscriptBox[
                    RowBox[{"(", 
                    RowBox[{
                    RowBox[{"-", "1"}], "+", 
                    RowBox[{"0.001`", " ", 
                    TagBox["k", HoldForm]}]}], ")"}], "2"]}], 
                    SuperscriptBox[
                    RowBox[{"(", 
                    RowBox[{"2", "+", 
                    RowBox[{"0.000995`", " ", 
                    TagBox["h", HoldForm]}], "-", 
                    RowBox[{"5.`*^-6", " ", 
                    TagBox["k", HoldForm]}]}], ")"}], "2"]]}]], "-", 
                    RowBox[{
                    FractionBox["3", "2"], " ", 
                    RowBox[{"(", 
                    RowBox[{
                    RowBox[{"5.`*^-6", " ", 
                    TagBox["h", HoldForm]}], "-", 
                    RowBox[{"0.000995`", " ", 
                    TagBox["k", HoldForm]}]}], ")"}]}]}], ")"}]}], 
                    RowBox[{"2", "+", 
                    RowBox[{"5.`*^-6", " ", 
                    TagBox["h", HoldForm]}], "-", 
                    RowBox[{"0.000995`", " ", 
                    TagBox["k", HoldForm]}]}]]}], ")"}], " ", 
                    RowBox[{"(", 
                    RowBox[{
                    RowBox[{"-", "1"}], "+", 
                    RowBox[{"0.001`", " ", 
                    TagBox["k", HoldForm]}]}], ")"}]}], 
                   RowBox[{"2", "+", 
                    RowBox[{"0.000995`", " ", 
                    TagBox["h", HoldForm]}], "-", 
                    RowBox[{"5.`*^-6", " ", 
                    TagBox["k", HoldForm]}]}]], "+", 
                  FractionBox[
                   RowBox[{"0.000025`", " ", 
                    RowBox[{"(", 
                    RowBox[{
                    RowBox[{
                    RowBox[{"-", "1.5`"}], " ", 
                    RowBox[{"(", 
                    RowBox[{
                    RowBox[{"0.000995`", " ", 
                    RowBox[{"(", 
                    RowBox[{
                    RowBox[{"0.`", "\[VeryThinSpace]"}], "-", 
                    TagBox["h", HoldForm]}], ")"}]}], "-", 
                    RowBox[{"5.`*^-6", " ", 
                    RowBox[{"(", 
                    RowBox[{
                    RowBox[{"0.`", "\[VeryThinSpace]"}], "-", 
                    TagBox["k", HoldForm]}], ")"}]}]}], ")"}]}], "+", 
                    SqrtBox[
                    RowBox[{
                    SuperscriptBox[
                    RowBox[{"(", 
                    RowBox[{
                    RowBox[{
                    RowBox[{"-", "0.5`"}], " ", 
                    RowBox[{"(", 
                    RowBox[{
                    RowBox[{"0.000995`", " ", 
                    RowBox[{"(", 
                    RowBox[{
                    RowBox[{"0.`", "\[VeryThinSpace]"}], "-", 
                    TagBox["h", HoldForm]}], ")"}]}], "-", 
                    RowBox[{"5.`*^-6", " ", 
                    RowBox[{"(", 
                    RowBox[{
                    RowBox[{"0.`", "\[VeryThinSpace]"}], "-", 
                    TagBox["k", HoldForm]}], ")"}]}]}], ")"}]}], "-", 
                    FractionBox[
                    RowBox[{"0.005`", " ", 
                    RowBox[{"(", 
                    RowBox[{
                    RowBox[{"-", "1"}], "-", 
                    RowBox[{"0.001`", " ", 
                    TagBox["h", HoldForm]}]}], ")"}]}], 
                    RowBox[{"2", "+", 
                    RowBox[{"5.`*^-6", " ", 
                    TagBox["h", HoldForm]}], "-", 
                    RowBox[{"0.000995`", " ", 
                    TagBox["k", HoldForm]}]}]], "+", 
                    RowBox[{
                    FractionBox["1", "2"], " ", 
                    RowBox[{"(", 
                    RowBox[{
                    RowBox[{
                    RowBox[{"-", "5.`*^-6"}], " ", 
                    TagBox["h", HoldForm]}], "+", 
                    RowBox[{"0.000995`", " ", 
                    TagBox["k", HoldForm]}]}], ")"}]}]}], ")"}], "2"], "-", 
                    FractionBox[
                    RowBox[{"0.01`", " ", 
                    RowBox[{"(", 
                    RowBox[{
                    RowBox[{"0.5`", " ", 
                    RowBox[{"(", 
                    RowBox[{
                    RowBox[{"0.000995`", " ", 
                    RowBox[{"(", 
                    RowBox[{
                    RowBox[{"0.`", "\[VeryThinSpace]"}], "-", 
                    TagBox["h", HoldForm]}], ")"}]}], "-", 
                    RowBox[{"5.`*^-6", " ", 
                    RowBox[{"(", 
                    RowBox[{
                    RowBox[{"0.`", "\[VeryThinSpace]"}], "-", 
                    TagBox["k", HoldForm]}], ")"}]}]}], ")"}]}], "+", 
                    RowBox[{
                    FractionBox["1", "2"], " ", 
                    RowBox[{"(", 
                    RowBox[{
                    RowBox[{"5.`*^-6", " ", 
                    TagBox["h", HoldForm]}], "-", 
                    RowBox[{"0.000995`", " ", 
                    TagBox["k", HoldForm]}]}], ")"}]}], "-", 
                    FractionBox[
                    RowBox[{"0.005`", " ", 
                    RowBox[{"(", 
                    RowBox[{
                    RowBox[{"-", "1"}], "-", 
                    RowBox[{"0.001`", " ", 
                    TagBox["h", HoldForm]}]}], ")"}]}], 
                    RowBox[{"2", "+", 
                    RowBox[{"5.`*^-6", " ", 
                    TagBox["h", HoldForm]}], "-", 
                    RowBox[{"0.000995`", " ", 
                    TagBox["k", HoldForm]}]}]]}], ")"}], " ", 
                    RowBox[{"(", 
                    RowBox[{
                    RowBox[{"-", "1"}], "+", 
                    RowBox[{"0.001`", " ", 
                    TagBox["k", HoldForm]}]}], ")"}]}], 
                    RowBox[{"2", "+", 
                    RowBox[{"0.000995`", " ", 
                    TagBox["h", HoldForm]}], "-", 
                    RowBox[{"5.`*^-6", " ", 
                    TagBox["k", HoldForm]}]}]], "+", 
                    FractionBox[
                    RowBox[{"0.000025`", " ", 
                    SuperscriptBox[
                    RowBox[{"(", 
                    RowBox[{
                    RowBox[{"-", "1"}], "+", 
                    RowBox[{"0.001`", " ", 
                    TagBox["k", HoldForm]}]}], ")"}], "2"]}], 
                    SuperscriptBox[
                    RowBox[{"(", 
                    RowBox[{"2", "+", 
                    RowBox[{"0.000995`", " ", 
                    TagBox["h", HoldForm]}], "-", 
                    RowBox[{"5.`*^-6", " ", 
                    TagBox["k", HoldForm]}]}], ")"}], "2"]]}]], "-", 
                    RowBox[{
                    FractionBox["3", "2"], " ", 
                    RowBox[{"(", 
                    RowBox[{
                    RowBox[{"5.`*^-6", " ", 
                    TagBox["h", HoldForm]}], "-", 
                    RowBox[{"0.000995`", " ", 
                    TagBox["k", HoldForm]}]}], ")"}]}], "-", 
                    FractionBox[
                    RowBox[{"0.01`", " ", 
                    RowBox[{"(", 
                    RowBox[{
                    RowBox[{"-", "1"}], "-", 
                    RowBox[{"0.001`", " ", 
                    TagBox["h", HoldForm]}]}], ")"}]}], 
                    RowBox[{"2", "+", 
                    RowBox[{"5.`*^-6", " ", 
                    TagBox["h", HoldForm]}], "-", 
                    RowBox[{"0.000995`", " ", 
                    TagBox["k", HoldForm]}]}]]}], ")"}], " ", 
                    SuperscriptBox[
                    RowBox[{"(", 
                    RowBox[{
                    RowBox[{"-", "1"}], "+", 
                    RowBox[{"0.001`", " ", 
                    TagBox["k", HoldForm]}]}], ")"}], "2"]}], 
                   SuperscriptBox[
                    RowBox[{"(", 
                    RowBox[{"2", "+", 
                    RowBox[{"0.000995`", " ", 
                    TagBox["h", HoldForm]}], "-", 
                    RowBox[{"5.`*^-6", " ", 
                    TagBox["k", HoldForm]}]}], ")"}], "2"]], "+", 
                  FractionBox[
                   RowBox[{"1.2500000000000002`*^-7", " ", 
                    SuperscriptBox[
                    RowBox[{"(", 
                    RowBox[{
                    RowBox[{"-", "1"}], "+", 
                    RowBox[{"0.001`", " ", 
                    TagBox["k", HoldForm]}]}], ")"}], "3"]}], 
                   SuperscriptBox[
                    RowBox[{"(", 
                    RowBox[{"2", "+", 
                    RowBox[{"0.000995`", " ", 
                    TagBox["h", HoldForm]}], "-", 
                    RowBox[{"5.`*^-6", " ", 
                    TagBox["k", HoldForm]}]}], ")"}], "3"]]}], ")"}]}]], "+", 
           
           FractionBox[
            RowBox[{
              RowBox[{"(", 
                RowBox[{
                  RowBox[{"1.`", " ", 
                    RowBox[{"(", 
                    RowBox[{
                    RowBox[{"0.000995`", " ", 
                    RowBox[{"(", 
                    RowBox[{
                    RowBox[{"0.`", "\[VeryThinSpace]"}], "-", 
                    TagBox["h", HoldForm]}], ")"}]}], "-", 
                    RowBox[{"5.`*^-6", " ", 
                    RowBox[{"(", 
                    RowBox[{
                    RowBox[{"0.`", "\[VeryThinSpace]"}], "-", 
                    TagBox["k", HoldForm]}], ")"}]}]}], ")"}]}], "+", 
                  FractionBox[
                   RowBox[{
                    RowBox[{"2", " ", 
                    RowBox[{"(", 
                    RowBox[{
                    RowBox[{"1.`", " ", 
                    RowBox[{"(", 
                    RowBox[{
                    RowBox[{"0.000995`", " ", 
                    RowBox[{"(", 
                    RowBox[{
                    RowBox[{"0.`", "\[VeryThinSpace]"}], "-", 
                    TagBox["h", HoldForm]}], ")"}]}], "-", 
                    RowBox[{"5.`*^-6", " ", 
                    RowBox[{"(", 
                    RowBox[{
                    RowBox[{"0.`", "\[VeryThinSpace]"}], "-", 
                    TagBox["k", HoldForm]}], ")"}]}]}], ")"}]}], "-", 
                    RowBox[{"0.5`", " ", 
                    RowBox[{"(", 
                    RowBox[{
                    RowBox[{"0.000995`", " ", 
                    RowBox[{"(", 
                    RowBox[{
                    RowBox[{"-", "1"}], "+", 
                    TagBox["h", HoldForm]}], ")"}]}], "-", 
                    RowBox[{"5.`*^-6", " ", 
                    RowBox[{"(", 
                    RowBox[{
                    RowBox[{"-", "1"}], "+", 
                    TagBox["k", HoldForm]}], ")"}]}]}], ")"}]}]}], ")"}], " ", 
                    RowBox[{"(", 
                    RowBox[{
                    RowBox[{
                    RowBox[{"-", "0.5`"}], " ", 
                    RowBox[{"(", 
                    RowBox[{
                    RowBox[{"0.000995`", " ", 
                    RowBox[{"(", 
                    RowBox[{
                    RowBox[{"0.`", "\[VeryThinSpace]"}], "-", 
                    TagBox["h", HoldForm]}], ")"}]}], "-", 
                    RowBox[{"5.`*^-6", " ", 
                    RowBox[{"(", 
                    RowBox[{
                    RowBox[{"0.`", "\[VeryThinSpace]"}], "-", 
                    TagBox["k", HoldForm]}], ")"}]}]}], ")"}]}], "-", 
                    FractionBox[
                    RowBox[{"0.005`", " ", 
                    RowBox[{"(", 
                    RowBox[{
                    RowBox[{"-", "1"}], "-", 
                    RowBox[{"0.001`", " ", 
                    TagBox["h", HoldForm]}]}], ")"}]}], 
                    RowBox[{"2", "+", 
                    RowBox[{"5.`*^-6", " ", 
                    TagBox["h", HoldForm]}], "-", 
                    RowBox[{"0.000995`", " ", 
                    TagBox["k", HoldForm]}]}]], "+", 
                    RowBox[{
                    FractionBox["1", "2"], " ", 
                    RowBox[{"(", 
                    RowBox[{
                    RowBox[{
                    RowBox[{"-", "5.`*^-6"}], " ", 
                    TagBox["h", HoldForm]}], "+", 
                    RowBox[{"0.000995`", " ", 
                    TagBox["k", HoldForm]}]}], ")"}]}]}], ")"}]}], "-", 
                    FractionBox[
                    RowBox[{"0.01`", " ", 
                    RowBox[{"(", 
                    RowBox[{
                    RowBox[{
                    RowBox[{"-", "1.`"}], " ", 
                    RowBox[{"(", 
                    RowBox[{
                    RowBox[{"0.000995`", " ", 
                    RowBox[{"(", 
                    RowBox[{
                    RowBox[{"0.`", "\[VeryThinSpace]"}], "-", 
                    TagBox["h", HoldForm]}], ")"}]}], "-", 
                    RowBox[{"5.`*^-6", " ", 
                    RowBox[{"(", 
                    RowBox[{
                    RowBox[{"0.`", "\[VeryThinSpace]"}], "-", 
                    TagBox["k", HoldForm]}], ")"}]}]}], ")"}]}], "+", 
                    RowBox[{"0.5`", " ", 
                    RowBox[{"(", 
                    RowBox[{
                    RowBox[{"0.000995`", " ", 
                    RowBox[{"(", 
                    RowBox[{
                    RowBox[{"-", "1"}], "+", 
                    TagBox["h", HoldForm]}], ")"}]}], "-", 
                    RowBox[{"5.`*^-6", " ", 
                    RowBox[{"(", 
                    RowBox[{
                    RowBox[{"-", "1"}], "+", 
                    TagBox["k", HoldForm]}], ")"}]}]}], ")"}]}]}], ")"}], " ", 
                    RowBox[{"(", 
                    RowBox[{
                    RowBox[{"-", "1"}], "+", 
                    RowBox[{"0.001`", " ", 
                    TagBox["k", HoldForm]}]}], ")"}]}], 
                    RowBox[{"2", "+", 
                    RowBox[{"0.000995`", " ", 
                    TagBox["h", HoldForm]}], "-", 
                    RowBox[{"5.`*^-6", " ", 
                    TagBox["k", HoldForm]}]}]]}], 
                   RowBox[{"2", " ", 
                    SqrtBox[
                    RowBox[{
                    SuperscriptBox[
                    RowBox[{"(", 
                    RowBox[{
                    RowBox[{
                    RowBox[{"-", "0.5`"}], " ", 
                    RowBox[{"(", 
                    RowBox[{
                    RowBox[{"0.000995`", " ", 
                    RowBox[{"(", 
                    RowBox[{
                    RowBox[{"0.`", "\[VeryThinSpace]"}], "-", 
                    TagBox["h", HoldForm]}], ")"}]}], "-", 
                    RowBox[{"5.`*^-6", " ", 
                    RowBox[{"(", 
                    RowBox[{
                    RowBox[{"0.`", "\[VeryThinSpace]"}], "-", 
                    TagBox["k", HoldForm]}], ")"}]}]}], ")"}]}], "-", 
                    FractionBox[
                    RowBox[{"0.005`", " ", 
                    RowBox[{"(", 
                    RowBox[{
                    RowBox[{"-", "1"}], "-", 
                    RowBox[{"0.001`", " ", 
                    TagBox["h", HoldForm]}]}], ")"}]}], 
                    RowBox[{"2", "+", 
                    RowBox[{"5.`*^-6", " ", 
                    TagBox["h", HoldForm]}], "-", 
                    RowBox[{"0.000995`", " ", 
                    TagBox["k", HoldForm]}]}]], "+", 
                    RowBox[{
                    FractionBox["1", "2"], " ", 
                    RowBox[{"(", 
                    RowBox[{
                    RowBox[{
                    RowBox[{"-", "5.`*^-6"}], " ", 
                    TagBox["h", HoldForm]}], "+", 
                    RowBox[{"0.000995`", " ", 
                    TagBox["k", HoldForm]}]}], ")"}]}]}], ")"}], "2"], "-", 
                    FractionBox[
                    RowBox[{"0.01`", " ", 
                    RowBox[{"(", 
                    RowBox[{
                    RowBox[{"0.5`", " ", 
                    RowBox[{"(", 
                    RowBox[{
                    RowBox[{"0.000995`", " ", 
                    RowBox[{"(", 
                    RowBox[{
                    RowBox[{"0.`", "\[VeryThinSpace]"}], "-", 
                    TagBox["h", HoldForm]}], ")"}]}], "-", 
                    RowBox[{"5.`*^-6", " ", 
                    RowBox[{"(", 
                    RowBox[{
                    RowBox[{"0.`", "\[VeryThinSpace]"}], "-", 
                    TagBox["k", HoldForm]}], ")"}]}]}], ")"}]}], "+", 
                    RowBox[{
                    FractionBox["1", "2"], " ", 
                    RowBox[{"(", 
                    RowBox[{
                    RowBox[{"5.`*^-6", " ", 
                    TagBox["h", HoldForm]}], "-", 
                    RowBox[{"0.000995`", " ", 
                    TagBox["k", HoldForm]}]}], ")"}]}], "-", 
                    FractionBox[
                    RowBox[{"0.005`", " ", 
                    RowBox[{"(", 
                    RowBox[{
                    RowBox[{"-", "1"}], "-", 
                    RowBox[{"0.001`", " ", 
                    TagBox["h", HoldForm]}]}], ")"}]}], 
                    RowBox[{"2", "+", 
                    RowBox[{"5.`*^-6", " ", 
                    TagBox["h", HoldForm]}], "-", 
                    RowBox[{"0.000995`", " ", 
                    TagBox["k", HoldForm]}]}]]}], ")"}], " ", 
                    RowBox[{"(", 
                    RowBox[{
                    RowBox[{"-", "1"}], "+", 
                    RowBox[{"0.001`", " ", 
                    TagBox["k", HoldForm]}]}], ")"}]}], 
                    RowBox[{"2", "+", 
                    RowBox[{"0.000995`", " ", 
                    TagBox["h", HoldForm]}], "-", 
                    RowBox[{"5.`*^-6", " ", 
                    TagBox["k", HoldForm]}]}]], "+", 
                    FractionBox[
                    RowBox[{"0.000025`", " ", 
                    SuperscriptBox[
                    RowBox[{"(", 
                    RowBox[{
                    RowBox[{"-", "1"}], "+", 
                    RowBox[{"0.001`", " ", 
                    TagBox["k", HoldForm]}]}], ")"}], "2"]}], 
                    SuperscriptBox[
                    RowBox[{"(", 
                    RowBox[{"2", "+", 
                    RowBox[{"0.000995`", " ", 
                    TagBox["h", HoldForm]}], "-", 
                    RowBox[{"5.`*^-6", " ", 
                    TagBox["k", HoldForm]}]}], ")"}], "2"]]}]]}]], "-", 
                  RowBox[{"0.5`", " ", 
                    RowBox[{"(", 
                    RowBox[{
                    RowBox[{"0.000995`", " ", 
                    RowBox[{"(", 
                    RowBox[{
                    RowBox[{"-", "1"}], "+", 
                    TagBox["h", HoldForm]}], ")"}]}], "-", 
                    RowBox[{"5.`*^-6", " ", 
                    RowBox[{"(", 
                    RowBox[{
                    RowBox[{"-", "1"}], "+", 
                    TagBox["k", HoldForm]}], ")"}]}]}], ")"}]}]}], ")"}], " ", 
              RowBox[{"(", 
                RowBox[{
                  RowBox[{
                    RowBox[{"-", "0.5`"}], " ", 
                    RowBox[{"(", 
                    RowBox[{
                    RowBox[{"0.000995`", " ", 
                    RowBox[{"(", 
                    RowBox[{
                    RowBox[{"0.`", "\[VeryThinSpace]"}], "-", 
                    TagBox["h", HoldForm]}], ")"}]}], "-", 
                    RowBox[{"5.`*^-6", " ", 
                    RowBox[{"(", 
                    RowBox[{
                    RowBox[{"0.`", "\[VeryThinSpace]"}], "-", 
                    TagBox["k", HoldForm]}], ")"}]}]}], ")"}]}], "+", 
                  SqrtBox[
                   RowBox[{
                    SuperscriptBox[
                    RowBox[{"(", 
                    RowBox[{
                    RowBox[{
                    RowBox[{"-", "0.5`"}], " ", 
                    RowBox[{"(", 
                    RowBox[{
                    RowBox[{"0.000995`", " ", 
                    RowBox[{"(", 
                    RowBox[{
                    RowBox[{"0.`", "\[VeryThinSpace]"}], "-", 
                    TagBox["h", HoldForm]}], ")"}]}], "-", 
                    RowBox[{"5.`*^-6", " ", 
                    RowBox[{"(", 
                    RowBox[{
                    RowBox[{"0.`", "\[VeryThinSpace]"}], "-", 
                    TagBox["k", HoldForm]}], ")"}]}]}], ")"}]}], "-", 
                    FractionBox[
                    RowBox[{"0.005`", " ", 
                    RowBox[{"(", 
                    RowBox[{
                    RowBox[{"-", "1"}], "-", 
                    RowBox[{"0.001`", " ", 
                    TagBox["h", HoldForm]}]}], ")"}]}], 
                    RowBox[{"2", "+", 
                    RowBox[{"5.`*^-6", " ", 
                    TagBox["h", HoldForm]}], "-", 
                    RowBox[{"0.000995`", " ", 
                    TagBox["k", HoldForm]}]}]], "+", 
                    RowBox[{
                    FractionBox["1", "2"], " ", 
                    RowBox[{"(", 
                    RowBox[{
                    RowBox[{
                    RowBox[{"-", "5.`*^-6"}], " ", 
                    TagBox["h", HoldForm]}], "+", 
                    RowBox[{"0.000995`", " ", 
                    TagBox["k", HoldForm]}]}], ")"}]}]}], ")"}], "2"], "-", 
                    FractionBox[
                    RowBox[{"0.01`", " ", 
                    RowBox[{"(", 
                    RowBox[{
                    RowBox[{"0.5`", " ", 
                    RowBox[{"(", 
                    RowBox[{
                    RowBox[{"0.000995`", " ", 
                    RowBox[{"(", 
                    RowBox[{
                    RowBox[{"0.`", "\[VeryThinSpace]"}], "-", 
                    TagBox["h", HoldForm]}], ")"}]}], "-", 
                    RowBox[{"5.`*^-6", " ", 
                    RowBox[{"(", 
                    RowBox[{
                    RowBox[{"0.`", "\[VeryThinSpace]"}], "-", 
                    TagBox["k", HoldForm]}], ")"}]}]}], ")"}]}], "+", 
                    RowBox[{
                    FractionBox["1", "2"], " ", 
                    RowBox[{"(", 
                    RowBox[{
                    RowBox[{"5.`*^-6", " ", 
                    TagBox["h", HoldForm]}], "-", 
                    RowBox[{"0.000995`", " ", 
                    TagBox["k", HoldForm]}]}], ")"}]}], "-", 
                    FractionBox[
                    RowBox[{"0.005`", " ", 
                    RowBox[{"(", 
                    RowBox[{
                    RowBox[{"-", "1"}], "-", 
                    RowBox[{"0.001`", " ", 
                    TagBox["h", HoldForm]}]}], ")"}]}], 
                    RowBox[{"2", "+", 
                    RowBox[{"5.`*^-6", " ", 
                    TagBox["h", HoldForm]}], "-", 
                    RowBox[{"0.000995`", " ", 
                    TagBox["k", HoldForm]}]}]]}], ")"}], " ", 
                    RowBox[{"(", 
                    RowBox[{
                    RowBox[{"-", "1"}], "+", 
                    RowBox[{"0.001`", " ", 
                    TagBox["k", HoldForm]}]}], ")"}]}], 
                    RowBox[{"2", "+", 
                    RowBox[{"0.000995`", " ", 
                    TagBox["h", HoldForm]}], "-", 
                    RowBox[{"5.`*^-6", " ", 
                    TagBox["k", HoldForm]}]}]], "+", 
                    FractionBox[
                    RowBox[{"0.000025`", " ", 
                    SuperscriptBox[
                    RowBox[{"(", 
                    RowBox[{
                    RowBox[{"-", "1"}], "+", 
                    RowBox[{"0.001`", " ", 
                    TagBox["k", HoldForm]}]}], ")"}], "2"]}], 
                    SuperscriptBox[
                    RowBox[{"(", 
                    RowBox[{"2", "+", 
                    RowBox[{"0.000995`", " ", 
                    TagBox["h", HoldForm]}], "-", 
                    RowBox[{"5.`*^-6", " ", 
                    TagBox["k", HoldForm]}]}], ")"}], "2"]]}]], "+", 
                  RowBox[{
                    FractionBox["1", "2"], " ", 
                    RowBox[{"(", 
                    RowBox[{
                    RowBox[{"5.`*^-6", " ", 
                    TagBox["h", HoldForm]}], "-", 
                    RowBox[{"0.000995`", " ", 
                    TagBox["k", HoldForm]}]}], ")"}]}], "+", 
                  FractionBox[
                   RowBox[{"0.005`", " ", 
                    RowBox[{"(", 
                    RowBox[{
                    RowBox[{"-", "1"}], "-", 
                    RowBox[{"0.001`", " ", 
                    TagBox["h", HoldForm]}]}], ")"}]}], 
                   RowBox[{"2", "+", 
                    RowBox[{"5.`*^-6", " ", 
                    TagBox["h", HoldForm]}], "-", 
                    RowBox[{"0.000995`", " ", 
                    TagBox["k", HoldForm]}]}]], "+", 
                  FractionBox[
                   RowBox[{"0.005`", " ", 
                    RowBox[{"(", 
                    RowBox[{
                    RowBox[{"-", "1"}], "+", 
                    RowBox[{"0.001`", " ", 
                    TagBox["k", HoldForm]}]}], ")"}]}], 
                   RowBox[{"2", "+", 
                    RowBox[{"0.000995`", " ", 
                    TagBox["h", HoldForm]}], "-", 
                    RowBox[{"5.`*^-6", " ", 
                    TagBox["k", HoldForm]}]}]]}], ")"}], " ", 
              RowBox[{"(", 
                RowBox[{
                  RowBox[{
                    RowBox[{"(", 
                    RowBox[{
                    RowBox[{
                    RowBox[{"-", "0.5`"}], " ", 
                    RowBox[{"(", 
                    RowBox[{
                    RowBox[{"0.000995`", " ", 
                    RowBox[{"(", 
                    RowBox[{
                    RowBox[{"0.`", "\[VeryThinSpace]"}], "-", 
                    TagBox["h", HoldForm]}], ")"}]}], "-", 
                    RowBox[{"5.`*^-6", " ", 
                    RowBox[{"(", 
                    RowBox[{
                    RowBox[{"0.`", "\[VeryThinSpace]"}], "-", 
                    TagBox["k", HoldForm]}], ")"}]}]}], ")"}]}], "-", 
                    FractionBox[
                    RowBox[{"0.005`", " ", 
                    RowBox[{"(", 
                    RowBox[{
                    RowBox[{"-", "1"}], "-", 
                    RowBox[{"0.001`", " ", 
                    TagBox["h", HoldForm]}]}], ")"}]}], 
                    RowBox[{"2", "+", 
                    RowBox[{"5.`*^-6", " ", 
                    TagBox["h", HoldForm]}], "-", 
                    RowBox[{"0.000995`", " ", 
                    TagBox["k", HoldForm]}]}]], "+", 
                    RowBox[{
                    FractionBox["1", "2"], " ", 
                    RowBox[{"(", 
                    RowBox[{
                    RowBox[{
                    RowBox[{"-", "5.`*^-6"}], " ", 
                    TagBox["h", HoldForm]}], "+", 
                    RowBox[{"0.000995`", " ", 
                    TagBox["k", HoldForm]}]}], ")"}]}]}], ")"}], " ", 
                    RowBox[{"(", 
                    RowBox[{
                    RowBox[{
                    RowBox[{"-", "0.5`"}], " ", 
                    RowBox[{"(", 
                    RowBox[{
                    RowBox[{"0.000995`", " ", 
                    RowBox[{"(", 
                    RowBox[{
                    RowBox[{"0.`", "\[VeryThinSpace]"}], "-", 
                    TagBox["h", HoldForm]}], ")"}]}], "-", 
                    RowBox[{"5.`*^-6", " ", 
                    RowBox[{"(", 
                    RowBox[{
                    RowBox[{"0.`", "\[VeryThinSpace]"}], "-", 
                    TagBox["k", HoldForm]}], ")"}]}]}], ")"}]}], "+", 
                    SqrtBox[
                    RowBox[{
                    SuperscriptBox[
                    RowBox[{"(", 
                    RowBox[{
                    RowBox[{
                    RowBox[{"-", "0.5`"}], " ", 
                    RowBox[{"(", 
                    RowBox[{
                    RowBox[{"0.000995`", " ", 
                    RowBox[{"(", 
                    RowBox[{
                    RowBox[{"0.`", "\[VeryThinSpace]"}], "-", 
                    TagBox["h", HoldForm]}], ")"}]}], "-", 
                    RowBox[{"5.`*^-6", " ", 
                    RowBox[{"(", 
                    RowBox[{
                    RowBox[{"0.`", "\[VeryThinSpace]"}], "-", 
                    TagBox["k", HoldForm]}], ")"}]}]}], ")"}]}], "-", 
                    FractionBox[
                    RowBox[{"0.005`", " ", 
                    RowBox[{"(", 
                    RowBox[{
                    RowBox[{"-", "1"}], "-", 
                    RowBox[{"0.001`", " ", 
                    TagBox["h", HoldForm]}]}], ")"}]}], 
                    RowBox[{"2", "+", 
                    RowBox[{"5.`*^-6", " ", 
                    TagBox["h", HoldForm]}], "-", 
                    RowBox[{"0.000995`", " ", 
                    TagBox["k", HoldForm]}]}]], "+", 
                    RowBox[{
                    FractionBox["1", "2"], " ", 
                    RowBox[{"(", 
                    RowBox[{
                    RowBox[{
                    RowBox[{"-", "5.`*^-6"}], " ", 
                    TagBox["h", HoldForm]}], "+", 
                    RowBox[{"0.000995`", " ", 
                    TagBox["k", HoldForm]}]}], ")"}]}]}], ")"}], "2"], "-", 
                    FractionBox[
                    RowBox[{"0.01`", " ", 
                    RowBox[{"(", 
                    RowBox[{
                    RowBox[{"0.5`", " ", 
                    RowBox[{"(", 
                    RowBox[{
                    RowBox[{"0.000995`", " ", 
                    RowBox[{"(", 
                    RowBox[{
                    RowBox[{"0.`", "\[VeryThinSpace]"}], "-", 
                    TagBox["h", HoldForm]}], ")"}]}], "-", 
                    RowBox[{"5.`*^-6", " ", 
                    RowBox[{"(", 
                    RowBox[{
                    RowBox[{"0.`", "\[VeryThinSpace]"}], "-", 
                    TagBox["k", HoldForm]}], ")"}]}]}], ")"}]}], "+", 
                    RowBox[{
                    FractionBox["1", "2"], " ", 
                    RowBox[{"(", 
                    RowBox[{
                    RowBox[{"5.`*^-6", " ", 
                    TagBox["h", HoldForm]}], "-", 
                    RowBox[{"0.000995`", " ", 
                    TagBox["k", HoldForm]}]}], ")"}]}], "-", 
                    FractionBox[
                    RowBox[{"0.005`", " ", 
                    RowBox[{"(", 
                    RowBox[{
                    RowBox[{"-", "1"}], "-", 
                    RowBox[{"0.001`", " ", 
                    TagBox["h", HoldForm]}]}], ")"}]}], 
                    RowBox[{"2", "+", 
                    RowBox[{"5.`*^-6", " ", 
                    TagBox["h", HoldForm]}], "-", 
                    RowBox[{"0.000995`", " ", 
                    TagBox["k", HoldForm]}]}]]}], ")"}], " ", 
                    RowBox[{"(", 
                    RowBox[{
                    RowBox[{"-", "1"}], "+", 
                    RowBox[{"0.001`", " ", 
                    TagBox["k", HoldForm]}]}], ")"}]}], 
                    RowBox[{"2", "+", 
                    RowBox[{"0.000995`", " ", 
                    TagBox["h", HoldForm]}], "-", 
                    RowBox[{"5.`*^-6", " ", 
                    TagBox["k", HoldForm]}]}]], "+", 
                    FractionBox[
                    RowBox[{"0.000025`", " ", 
                    SuperscriptBox[
                    RowBox[{"(", 
                    RowBox[{
                    RowBox[{"-", "1"}], "+", 
                    RowBox[{"0.001`", " ", 
                    TagBox["k", HoldForm]}]}], ")"}], "2"]}], 
                    SuperscriptBox[
                    RowBox[{"(", 
                    RowBox[{"2", "+", 
                    RowBox[{"0.000995`", " ", 
                    TagBox["h", HoldForm]}], "-", 
                    RowBox[{"5.`*^-6", " ", 
                    TagBox["k", HoldForm]}]}], ")"}], "2"]]}]], "-", 
                    FractionBox[
                    RowBox[{"0.005`", " ", 
                    RowBox[{"(", 
                    RowBox[{
                    RowBox[{"-", "1"}], "-", 
                    RowBox[{"0.001`", " ", 
                    TagBox["h", HoldForm]}]}], ")"}]}], 
                    RowBox[{"2", "+", 
                    RowBox[{"5.`*^-6", " ", 
                    TagBox["h", HoldForm]}], "-", 
                    RowBox[{"0.000995`", " ", 
                    TagBox["k", HoldForm]}]}]], "+", 
                    RowBox[{
                    FractionBox["1", "2"], " ", 
                    RowBox[{"(", 
                    RowBox[{
                    RowBox[{
                    RowBox[{"-", "5.`*^-6"}], " ", 
                    TagBox["h", HoldForm]}], "+", 
                    RowBox[{"0.000995`", " ", 
                    TagBox["k", HoldForm]}]}], ")"}]}]}], ")"}]}], "+", 
                  FractionBox[
                   RowBox[{"0.005`", " ", 
                    RowBox[{"(", 
                    RowBox[{
                    RowBox[{
                    RowBox[{"-", "5.`*^-6"}], " ", 
                    TagBox["h", HoldForm]}], "-", 
                    RowBox[{"1.`", " ", 
                    RowBox[{"(", 
                    RowBox[{
                    RowBox[{"0.000995`", " ", 
                    RowBox[{"(", 
                    RowBox[{
                    RowBox[{"0.`", "\[VeryThinSpace]"}], "-", 
                    TagBox["h", HoldForm]}], ")"}]}], "-", 
                    RowBox[{"5.`*^-6", " ", 
                    RowBox[{"(", 
                    RowBox[{
                    RowBox[{"0.`", "\[VeryThinSpace]"}], "-", 
                    TagBox["k", HoldForm]}], ")"}]}]}], ")"}]}], "+", 
                    SqrtBox[
                    RowBox[{
                    SuperscriptBox[
                    RowBox[{"(", 
                    RowBox[{
                    RowBox[{
                    RowBox[{"-", "0.5`"}], " ", 
                    RowBox[{"(", 
                    RowBox[{
                    RowBox[{"0.000995`", " ", 
                    RowBox[{"(", 
                    RowBox[{
                    RowBox[{"0.`", "\[VeryThinSpace]"}], "-", 
                    TagBox["h", HoldForm]}], ")"}]}], "-", 
                    RowBox[{"5.`*^-6", " ", 
                    RowBox[{"(", 
                    RowBox[{
                    RowBox[{"0.`", "\[VeryThinSpace]"}], "-", 
                    TagBox["k", HoldForm]}], ")"}]}]}], ")"}]}], "-", 
                    FractionBox[
                    RowBox[{"0.005`", " ", 
                    RowBox[{"(", 
                    RowBox[{
                    RowBox[{"-", "1"}], "-", 
                    RowBox[{"0.001`", " ", 
                    TagBox["h", HoldForm]}]}], ")"}]}], 
                    RowBox[{"2", "+", 
                    RowBox[{"5.`*^-6", " ", 
                    TagBox["h", HoldForm]}], "-", 
                    RowBox[{"0.000995`", " ", 
                    TagBox["k", HoldForm]}]}]], "+", 
                    RowBox[{
                    FractionBox["1", "2"], " ", 
                    RowBox[{"(", 
                    RowBox[{
                    RowBox[{
                    RowBox[{"-", "5.`*^-6"}], " ", 
                    TagBox["h", HoldForm]}], "+", 
                    RowBox[{"0.000995`", " ", 
                    TagBox["k", HoldForm]}]}], ")"}]}]}], ")"}], "2"], "-", 
                    FractionBox[
                    RowBox[{"0.01`", " ", 
                    RowBox[{"(", 
                    RowBox[{
                    RowBox[{"0.5`", " ", 
                    RowBox[{"(", 
                    RowBox[{
                    RowBox[{"0.000995`", " ", 
                    RowBox[{"(", 
                    RowBox[{
                    RowBox[{"0.`", "\[VeryThinSpace]"}], "-", 
                    TagBox["h", HoldForm]}], ")"}]}], "-", 
                    RowBox[{"5.`*^-6", " ", 
                    RowBox[{"(", 
                    RowBox[{
                    RowBox[{"0.`", "\[VeryThinSpace]"}], "-", 
                    TagBox["k", HoldForm]}], ")"}]}]}], ")"}]}], "+", 
                    RowBox[{
                    FractionBox["1", "2"], " ", 
                    RowBox[{"(", 
                    RowBox[{
                    RowBox[{"5.`*^-6", " ", 
                    TagBox["h", HoldForm]}], "-", 
                    RowBox[{"0.000995`", " ", 
                    TagBox["k", HoldForm]}]}], ")"}]}], "-", 
                    FractionBox[
                    RowBox[{"0.005`", " ", 
                    RowBox[{"(", 
                    RowBox[{
                    RowBox[{"-", "1"}], "-", 
                    RowBox[{"0.001`", " ", 
                    TagBox["h", HoldForm]}]}], ")"}]}], 
                    RowBox[{"2", "+", 
                    RowBox[{"5.`*^-6", " ", 
                    TagBox["h", HoldForm]}], "-", 
                    RowBox[{"0.000995`", " ", 
                    TagBox["k", HoldForm]}]}]]}], ")"}], " ", 
                    RowBox[{"(", 
                    RowBox[{
                    RowBox[{"-", "1"}], "+", 
                    RowBox[{"0.001`", " ", 
                    TagBox["k", HoldForm]}]}], ")"}]}], 
                    RowBox[{"2", "+", 
                    RowBox[{"0.000995`", " ", 
                    TagBox["h", HoldForm]}], "-", 
                    RowBox[{"5.`*^-6", " ", 
                    TagBox["k", HoldForm]}]}]], "+", 
                    FractionBox[
                    RowBox[{"0.000025`", " ", 
                    SuperscriptBox[
                    RowBox[{"(", 
                    RowBox[{
                    RowBox[{"-", "1"}], "+", 
                    RowBox[{"0.001`", " ", 
                    TagBox["k", HoldForm]}]}], ")"}], "2"]}], 
                    SuperscriptBox[
                    RowBox[{"(", 
                    RowBox[{"2", "+", 
                    RowBox[{"0.000995`", " ", 
                    TagBox["h", HoldForm]}], "-", 
                    RowBox[{"5.`*^-6", " ", 
                    TagBox["k", HoldForm]}]}], ")"}], "2"]]}]], "+", 
                    FractionBox[
                    RowBox[{"0.01`", " ", 
                    RowBox[{"(", 
                    RowBox[{
                    RowBox[{"-", "1"}], "-", 
                    RowBox[{"0.001`", " ", 
                    TagBox["h", HoldForm]}]}], ")"}]}], 
                    RowBox[{"2", "+", 
                    RowBox[{"5.`*^-6", " ", 
                    TagBox["h", HoldForm]}], "-", 
                    RowBox[{"0.000995`", " ", 
                    TagBox["k", HoldForm]}]}]], "+", 
                    RowBox[{"0.000995`", " ", 
                    TagBox["k", HoldForm]}]}], ")"}], " ", 
                    RowBox[{"(", 
                    RowBox[{
                    RowBox[{"-", "1"}], "+", 
                    RowBox[{"0.001`", " ", 
                    TagBox["k", HoldForm]}]}], ")"}]}], 
                   RowBox[{"2", "+", 
                    RowBox[{"0.000995`", " ", 
                    TagBox["h", HoldForm]}], "-", 
                    RowBox[{"5.`*^-6", " ", 
                    TagBox["k", HoldForm]}]}]], "+", 
                  FractionBox[
                   RowBox[{"0.000025`", " ", 
                    SuperscriptBox[
                    RowBox[{"(", 
                    RowBox[{
                    RowBox[{"-", "1"}], "+", 
                    RowBox[{"0.001`", " ", 
                    TagBox["k", HoldForm]}]}], ")"}], "2"]}], 
                   SuperscriptBox[
                    RowBox[{"(", 
                    RowBox[{"2", "+", 
                    RowBox[{"0.000995`", " ", 
                    TagBox["h", HoldForm]}], "-", 
                    RowBox[{"5.`*^-6", " ", 
                    TagBox["k", HoldForm]}]}], ")"}], "2"]]}], ")"}]}], 
            RowBox[{"2", " ", 
              RowBox[{"(", 
                RowBox[{
                  RowBox[{
                    SuperscriptBox[
                    RowBox[{"(", 
                    RowBox[{
                    RowBox[{
                    RowBox[{"-", "0.5`"}], " ", 
                    RowBox[{"(", 
                    RowBox[{
                    RowBox[{"0.000995`", " ", 
                    RowBox[{"(", 
                    RowBox[{
                    RowBox[{"0.`", "\[VeryThinSpace]"}], "-", 
                    TagBox["h", HoldForm]}], ")"}]}], "-", 
                    RowBox[{"5.`*^-6", " ", 
                    RowBox[{"(", 
                    RowBox[{
                    RowBox[{"0.`", "\[VeryThinSpace]"}], "-", 
                    TagBox["k", HoldForm]}], ")"}]}]}], ")"}]}], "-", 
                    FractionBox[
                    RowBox[{"0.005`", " ", 
                    RowBox[{"(", 
                    RowBox[{
                    RowBox[{"-", "1"}], "-", 
                    RowBox[{"0.001`", " ", 
                    TagBox["h", HoldForm]}]}], ")"}]}], 
                    RowBox[{"2", "+", 
                    RowBox[{"5.`*^-6", " ", 
                    TagBox["h", HoldForm]}], "-", 
                    RowBox[{"0.000995`", " ", 
                    TagBox["k", HoldForm]}]}]], "+", 
                    RowBox[{
                    FractionBox["1", "2"], " ", 
                    RowBox[{"(", 
                    RowBox[{
                    RowBox[{
                    RowBox[{"-", "5.`*^-6"}], " ", 
                    TagBox["h", HoldForm]}], "+", 
                    RowBox[{"0.000995`", " ", 
                    TagBox["k", HoldForm]}]}], ")"}]}]}], ")"}], "2"], " ", 
                    RowBox[{"(", 
                    RowBox[{
                    RowBox[{
                    RowBox[{"-", "0.5`"}], " ", 
                    RowBox[{"(", 
                    RowBox[{
                    RowBox[{"0.000995`", " ", 
                    RowBox[{"(", 
                    RowBox[{
                    RowBox[{"0.`", "\[VeryThinSpace]"}], "-", 
                    TagBox["h", HoldForm]}], ")"}]}], "-", 
                    RowBox[{"5.`*^-6", " ", 
                    RowBox[{"(", 
                    RowBox[{
                    RowBox[{"0.`", "\[VeryThinSpace]"}], "-", 
                    TagBox["k", HoldForm]}], ")"}]}]}], ")"}]}], "+", 
                    SqrtBox[
                    RowBox[{
                    SuperscriptBox[
                    RowBox[{"(", 
                    RowBox[{
                    RowBox[{
                    RowBox[{"-", "0.5`"}], " ", 
                    RowBox[{"(", 
                    RowBox[{
                    RowBox[{"0.000995`", " ", 
                    RowBox[{"(", 
                    RowBox[{
                    RowBox[{"0.`", "\[VeryThinSpace]"}], "-", 
                    TagBox["h", HoldForm]}], ")"}]}], "-", 
                    RowBox[{"5.`*^-6", " ", 
                    RowBox[{"(", 
                    RowBox[{
                    RowBox[{"0.`", "\[VeryThinSpace]"}], "-", 
                    TagBox["k", HoldForm]}], ")"}]}]}], ")"}]}], "-", 
                    FractionBox[
                    RowBox[{"0.005`", " ", 
                    RowBox[{"(", 
                    RowBox[{
                    RowBox[{"-", "1"}], "-", 
                    RowBox[{"0.001`", " ", 
                    TagBox["h", HoldForm]}]}], ")"}]}], 
                    RowBox[{"2", "+", 
                    RowBox[{"5.`*^-6", " ", 
                    TagBox["h", HoldForm]}], "-", 
                    RowBox[{"0.000995`", " ", 
                    TagBox["k", HoldForm]}]}]], "+", 
                    RowBox[{
                    FractionBox["1", "2"], " ", 
                    RowBox[{"(", 
                    RowBox[{
                    RowBox[{
                    RowBox[{"-", "5.`*^-6"}], " ", 
                    TagBox["h", HoldForm]}], "+", 
                    RowBox[{"0.000995`", " ", 
                    TagBox["k", HoldForm]}]}], ")"}]}]}], ")"}], "2"], "-", 
                    FractionBox[
                    RowBox[{"0.01`", " ", 
                    RowBox[{"(", 
                    RowBox[{
                    RowBox[{"0.5`", " ", 
                    RowBox[{"(", 
                    RowBox[{
                    RowBox[{"0.000995`", " ", 
                    RowBox[{"(", 
                    RowBox[{
                    RowBox[{"0.`", "\[VeryThinSpace]"}], "-", 
                    TagBox["h", HoldForm]}], ")"}]}], "-", 
                    RowBox[{"5.`*^-6", " ", 
                    RowBox[{"(", 
                    RowBox[{
                    RowBox[{"0.`", "\[VeryThinSpace]"}], "-", 
                    TagBox["k", HoldForm]}], ")"}]}]}], ")"}]}], "+", 
                    RowBox[{
                    FractionBox["1", "2"], " ", 
                    RowBox[{"(", 
                    RowBox[{
                    RowBox[{"5.`*^-6", " ", 
                    TagBox["h", HoldForm]}], "-", 
                    RowBox[{"0.000995`", " ", 
                    TagBox["k", HoldForm]}]}], ")"}]}], "-", 
                    FractionBox[
                    RowBox[{"0.005`", " ", 
                    RowBox[{"(", 
                    RowBox[{
                    RowBox[{"-", "1"}], "-", 
                    RowBox[{"0.001`", " ", 
                    TagBox["h", HoldForm]}]}], ")"}]}], 
                    RowBox[{"2", "+", 
                    RowBox[{"5.`*^-6", " ", 
                    TagBox["h", HoldForm]}], "-", 
                    RowBox[{"0.000995`", " ", 
                    TagBox["k", HoldForm]}]}]]}], ")"}], " ", 
                    RowBox[{"(", 
                    RowBox[{
                    RowBox[{"-", "1"}], "+", 
                    RowBox[{"0.001`", " ", 
                    TagBox["k", HoldForm]}]}], ")"}]}], 
                    RowBox[{"2", "+", 
                    RowBox[{"0.000995`", " ", 
                    TagBox["h", HoldForm]}], "-", 
                    RowBox[{"5.`*^-6", " ", 
                    TagBox["k", HoldForm]}]}]], "+", 
                    FractionBox[
                    RowBox[{"0.000025`", " ", 
                    SuperscriptBox[
                    RowBox[{"(", 
                    RowBox[{
                    RowBox[{"-", "1"}], "+", 
                    RowBox[{"0.001`", " ", 
                    TagBox["k", HoldForm]}]}], ")"}], "2"]}], 
                    SuperscriptBox[
                    RowBox[{"(", 
                    RowBox[{"2", "+", 
                    RowBox[{"0.000995`", " ", 
                    TagBox["h", HoldForm]}], "-", 
                    RowBox[{"5.`*^-6", " ", 
                    TagBox["k", HoldForm]}]}], ")"}], "2"]]}]], "-", 
                    FractionBox[
                    RowBox[{"0.005`", " ", 
                    RowBox[{"(", 
                    RowBox[{
                    RowBox[{"-", "1"}], "-", 
                    RowBox[{"0.001`", " ", 
                    TagBox["h", HoldForm]}]}], ")"}]}], 
                    RowBox[{"2", "+", 
                    RowBox[{"5.`*^-6", " ", 
                    TagBox["h", HoldForm]}], "-", 
                    RowBox[{"0.000995`", " ", 
                    TagBox["k", HoldForm]}]}]], "+", 
                    RowBox[{
                    FractionBox["1", "2"], " ", 
                    RowBox[{"(", 
                    RowBox[{
                    RowBox[{
                    RowBox[{"-", "5.`*^-6"}], " ", 
                    TagBox["h", HoldForm]}], "+", 
                    RowBox[{"0.000995`", " ", 
                    TagBox["k", HoldForm]}]}], ")"}]}]}], ")"}]}], "+", 
                  FractionBox[
                   RowBox[{"0.005`", " ", 
                    RowBox[{"(", 
                    RowBox[{
                    RowBox[{
                    RowBox[{"(", 
                    RowBox[{
                    RowBox[{
                    RowBox[{"-", "1.5`"}], " ", 
                    RowBox[{"(", 
                    RowBox[{
                    RowBox[{"0.000995`", " ", 
                    RowBox[{"(", 
                    RowBox[{
                    RowBox[{"0.`", "\[VeryThinSpace]"}], "-", 
                    TagBox["h", HoldForm]}], ")"}]}], "-", 
                    RowBox[{"5.`*^-6", " ", 
                    RowBox[{"(", 
                    RowBox[{
                    RowBox[{"0.`", "\[VeryThinSpace]"}], "-", 
                    TagBox["k", HoldForm]}], ")"}]}]}], ")"}]}], "+", 
                    RowBox[{"2", " ", 
                    SqrtBox[
                    RowBox[{
                    SuperscriptBox[
                    RowBox[{"(", 
                    RowBox[{
                    RowBox[{
                    RowBox[{"-", "0.5`"}], " ", 
                    RowBox[{"(", 
                    RowBox[{
                    RowBox[{"0.000995`", " ", 
                    RowBox[{"(", 
                    RowBox[{
                    RowBox[{"0.`", "\[VeryThinSpace]"}], "-", 
                    TagBox["h", HoldForm]}], ")"}]}], "-", 
                    RowBox[{"5.`*^-6", " ", 
                    RowBox[{"(", 
                    RowBox[{
                    RowBox[{"0.`", "\[VeryThinSpace]"}], "-", 
                    TagBox["k", HoldForm]}], ")"}]}]}], ")"}]}], "-", 
                    FractionBox[
                    RowBox[{"0.005`", " ", 
                    RowBox[{"(", 
                    RowBox[{
                    RowBox[{"-", "1"}], "-", 
                    RowBox[{"0.001`", " ", 
                    TagBox["h", HoldForm]}]}], ")"}]}], 
                    RowBox[{"2", "+", 
                    RowBox[{"5.`*^-6", " ", 
                    TagBox["h", HoldForm]}], "-", 
                    RowBox[{"0.000995`", " ", 
                    TagBox["k", HoldForm]}]}]], "+", 
                    RowBox[{
                    FractionBox["1", "2"], " ", 
                    RowBox[{"(", 
                    RowBox[{
                    RowBox[{
                    RowBox[{"-", "5.`*^-6"}], " ", 
                    TagBox["h", HoldForm]}], "+", 
                    RowBox[{"0.000995`", " ", 
                    TagBox["k", HoldForm]}]}], ")"}]}]}], ")"}], "2"], "-", 
                    FractionBox[
                    RowBox[{"0.01`", " ", 
                    RowBox[{"(", 
                    RowBox[{
                    RowBox[{"0.5`", " ", 
                    RowBox[{"(", 
                    RowBox[{
                    RowBox[{"0.000995`", " ", 
                    RowBox[{"(", 
                    RowBox[{
                    RowBox[{"0.`", "\[VeryThinSpace]"}], "-", 
                    TagBox["h", HoldForm]}], ")"}]}], "-", 
                    RowBox[{"5.`*^-6", " ", 
                    RowBox[{"(", 
                    RowBox[{
                    RowBox[{"0.`", "\[VeryThinSpace]"}], "-", 
                    TagBox["k", HoldForm]}], ")"}]}]}], ")"}]}], "+", 
                    RowBox[{
                    FractionBox["1", "2"], " ", 
                    RowBox[{"(", 
                    RowBox[{
                    RowBox[{"5.`*^-6", " ", 
                    TagBox["h", HoldForm]}], "-", 
                    RowBox[{"0.000995`", " ", 
                    TagBox["k", HoldForm]}]}], ")"}]}], "-", 
                    FractionBox[
                    RowBox[{"0.005`", " ", 
                    RowBox[{"(", 
                    RowBox[{
                    RowBox[{"-", "1"}], "-", 
                    RowBox[{"0.001`", " ", 
                    TagBox["h", HoldForm]}]}], ")"}]}], 
                    RowBox[{"2", "+", 
                    RowBox[{"5.`*^-6", " ", 
                    TagBox["h", HoldForm]}], "-", 
                    RowBox[{"0.000995`", " ", 
                    TagBox["k", HoldForm]}]}]]}], ")"}], " ", 
                    RowBox[{"(", 
                    RowBox[{
                    RowBox[{"-", "1"}], "+", 
                    RowBox[{"0.001`", " ", 
                    TagBox["k", HoldForm]}]}], ")"}]}], 
                    RowBox[{"2", "+", 
                    RowBox[{"0.000995`", " ", 
                    TagBox["h", HoldForm]}], "-", 
                    RowBox[{"5.`*^-6", " ", 
                    TagBox["k", HoldForm]}]}]], "+", 
                    FractionBox[
                    RowBox[{"0.000025`", " ", 
                    SuperscriptBox[
                    RowBox[{"(", 
                    RowBox[{
                    RowBox[{"-", "1"}], "+", 
                    RowBox[{"0.001`", " ", 
                    TagBox["k", HoldForm]}]}], ")"}], "2"]}], 
                    SuperscriptBox[
                    RowBox[{"(", 
                    RowBox[{"2", "+", 
                    RowBox[{"0.000995`", " ", 
                    TagBox["h", HoldForm]}], "-", 
                    RowBox[{"5.`*^-6", " ", 
                    TagBox["k", HoldForm]}]}], ")"}], "2"]]}]]}], "-", 
                    RowBox[{
                    FractionBox["3", "2"], " ", 
                    RowBox[{"(", 
                    RowBox[{
                    RowBox[{"5.`*^-6", " ", 
                    TagBox["h", HoldForm]}], "-", 
                    RowBox[{"0.000995`", " ", 
                    TagBox["k", HoldForm]}]}], ")"}]}]}], ")"}], " ", 
                    RowBox[{"(", 
                    RowBox[{
                    RowBox[{
                    RowBox[{"-", "0.5`"}], " ", 
                    RowBox[{"(", 
                    RowBox[{
                    RowBox[{"0.000995`", " ", 
                    RowBox[{"(", 
                    RowBox[{
                    RowBox[{"0.`", "\[VeryThinSpace]"}], "-", 
                    TagBox["h", HoldForm]}], ")"}]}], "-", 
                    RowBox[{"5.`*^-6", " ", 
                    RowBox[{"(", 
                    RowBox[{
                    RowBox[{"0.`", "\[VeryThinSpace]"}], "-", 
                    TagBox["k", HoldForm]}], ")"}]}]}], ")"}]}], "+", 
                    RowBox[{
                    FractionBox["1", "2"], " ", 
                    RowBox[{"(", 
                    RowBox[{
                    RowBox[{
                    RowBox[{"-", "5.`*^-6"}], " ", 
                    TagBox["h", HoldForm]}], "+", 
                    RowBox[{"0.000995`", " ", 
                    TagBox["k", HoldForm]}]}], ")"}]}]}], ")"}]}], "-", 
                    FractionBox[
                    RowBox[{"0.005`", " ", 
                    RowBox[{"(", 
                    RowBox[{
                    RowBox[{"-", "1"}], "-", 
                    RowBox[{"0.001`", " ", 
                    TagBox["h", HoldForm]}]}], ")"}], " ", 
                    RowBox[{"(", 
                    RowBox[{
                    RowBox[{
                    RowBox[{"-", "1.5`"}], " ", 
                    RowBox[{"(", 
                    RowBox[{
                    RowBox[{"0.000995`", " ", 
                    RowBox[{"(", 
                    RowBox[{
                    RowBox[{"0.`", "\[VeryThinSpace]"}], "-", 
                    TagBox["h", HoldForm]}], ")"}]}], "-", 
                    RowBox[{"5.`*^-6", " ", 
                    RowBox[{"(", 
                    RowBox[{
                    RowBox[{"0.`", "\[VeryThinSpace]"}], "-", 
                    TagBox["k", HoldForm]}], ")"}]}]}], ")"}]}], "+", 
                    SqrtBox[
                    RowBox[{
                    SuperscriptBox[
                    RowBox[{"(", 
                    RowBox[{
                    RowBox[{
                    RowBox[{"-", "0.5`"}], " ", 
                    RowBox[{"(", 
                    RowBox[{
                    RowBox[{"0.000995`", " ", 
                    RowBox[{"(", 
                    RowBox[{
                    RowBox[{"0.`", "\[VeryThinSpace]"}], "-", 
                    TagBox["h", HoldForm]}], ")"}]}], "-", 
                    RowBox[{"5.`*^-6", " ", 
                    RowBox[{"(", 
                    RowBox[{
                    RowBox[{"0.`", "\[VeryThinSpace]"}], "-", 
                    TagBox["k", HoldForm]}], ")"}]}]}], ")"}]}], "-", 
                    FractionBox[
                    RowBox[{"0.005`", " ", 
                    RowBox[{"(", 
                    RowBox[{
                    RowBox[{"-", "1"}], "-", 
                    RowBox[{"0.001`", " ", 
                    TagBox["h", HoldForm]}]}], ")"}]}], 
                    RowBox[{"2", "+", 
                    RowBox[{"5.`*^-6", " ", 
                    TagBox["h", HoldForm]}], "-", 
                    RowBox[{"0.000995`", " ", 
                    TagBox["k", HoldForm]}]}]], "+", 
                    RowBox[{
                    FractionBox["1", "2"], " ", 
                    RowBox[{"(", 
                    RowBox[{
                    RowBox[{
                    RowBox[{"-", "5.`*^-6"}], " ", 
                    TagBox["h", HoldForm]}], "+", 
                    RowBox[{"0.000995`", " ", 
                    TagBox["k", HoldForm]}]}], ")"}]}]}], ")"}], "2"], "-", 
                    FractionBox[
                    RowBox[{"0.01`", " ", 
                    RowBox[{"(", 
                    RowBox[{
                    RowBox[{"0.5`", " ", 
                    RowBox[{"(", 
                    RowBox[{
                    RowBox[{"0.000995`", " ", 
                    RowBox[{"(", 
                    RowBox[{
                    RowBox[{"0.`", "\[VeryThinSpace]"}], "-", 
                    TagBox["h", HoldForm]}], ")"}]}], "-", 
                    RowBox[{"5.`*^-6", " ", 
                    RowBox[{"(", 
                    RowBox[{
                    RowBox[{"0.`", "\[VeryThinSpace]"}], "-", 
                    TagBox["k", HoldForm]}], ")"}]}]}], ")"}]}], "+", 
                    RowBox[{
                    FractionBox["1", "2"], " ", 
                    RowBox[{"(", 
                    RowBox[{
                    RowBox[{"5.`*^-6", " ", 
                    TagBox["h", HoldForm]}], "-", 
                    RowBox[{"0.000995`", " ", 
                    TagBox["k", HoldForm]}]}], ")"}]}], "-", 
                    FractionBox[
                    RowBox[{"0.005`", " ", 
                    RowBox[{"(", 
                    RowBox[{
                    RowBox[{"-", "1"}], "-", 
                    RowBox[{"0.001`", " ", 
                    TagBox["h", HoldForm]}]}], ")"}]}], 
                    RowBox[{"2", "+", 
                    RowBox[{"5.`*^-6", " ", 
                    TagBox["h", HoldForm]}], "-", 
                    RowBox[{"0.000995`", " ", 
                    TagBox["k", HoldForm]}]}]]}], ")"}], " ", 
                    RowBox[{"(", 
                    RowBox[{
                    RowBox[{"-", "1"}], "+", 
                    RowBox[{"0.001`", " ", 
                    TagBox["k", HoldForm]}]}], ")"}]}], 
                    RowBox[{"2", "+", 
                    RowBox[{"0.000995`", " ", 
                    TagBox["h", HoldForm]}], "-", 
                    RowBox[{"5.`*^-6", " ", 
                    TagBox["k", HoldForm]}]}]], "+", 
                    FractionBox[
                    RowBox[{"0.000025`", " ", 
                    SuperscriptBox[
                    RowBox[{"(", 
                    RowBox[{
                    RowBox[{"-", "1"}], "+", 
                    RowBox[{"0.001`", " ", 
                    TagBox["k", HoldForm]}]}], ")"}], "2"]}], 
                    SuperscriptBox[
                    RowBox[{"(", 
                    RowBox[{"2", "+", 
                    RowBox[{"0.000995`", " ", 
                    TagBox["h", HoldForm]}], "-", 
                    RowBox[{"5.`*^-6", " ", 
                    TagBox["k", HoldForm]}]}], ")"}], "2"]]}]], "-", 
                    RowBox[{
                    FractionBox["3", "2"], " ", 
                    RowBox[{"(", 
                    RowBox[{
                    RowBox[{"5.`*^-6", " ", 
                    TagBox["h", HoldForm]}], "-", 
                    RowBox[{"0.000995`", " ", 
                    TagBox["k", HoldForm]}]}], ")"}]}]}], ")"}]}], 
                    RowBox[{"2", "+", 
                    RowBox[{"5.`*^-6", " ", 
                    TagBox["h", HoldForm]}], "-", 
                    RowBox[{"0.000995`", " ", 
                    TagBox["k", HoldForm]}]}]]}], ")"}], " ", 
                    RowBox[{"(", 
                    RowBox[{
                    RowBox[{"-", "1"}], "+", 
                    RowBox[{"0.001`", " ", 
                    TagBox["k", HoldForm]}]}], ")"}]}], 
                   RowBox[{"2", "+", 
                    RowBox[{"0.000995`", " ", 
                    TagBox["h", HoldForm]}], "-", 
                    RowBox[{"5.`*^-6", " ", 
                    TagBox["k", HoldForm]}]}]], "+", 
                  FractionBox[
                   RowBox[{"0.000025`", " ", 
                    RowBox[{"(", 
                    RowBox[{
                    RowBox[{
                    RowBox[{"-", "1.5`"}], " ", 
                    RowBox[{"(", 
                    RowBox[{
                    RowBox[{"0.000995`", " ", 
                    RowBox[{"(", 
                    RowBox[{
                    RowBox[{"0.`", "\[VeryThinSpace]"}], "-", 
                    TagBox["h", HoldForm]}], ")"}]}], "-", 
                    RowBox[{"5.`*^-6", " ", 
                    RowBox[{"(", 
                    RowBox[{
                    RowBox[{"0.`", "\[VeryThinSpace]"}], "-", 
                    TagBox["k", HoldForm]}], ")"}]}]}], ")"}]}], "+", 
                    SqrtBox[
                    RowBox[{
                    SuperscriptBox[
                    RowBox[{"(", 
                    RowBox[{
                    RowBox[{
                    RowBox[{"-", "0.5`"}], " ", 
                    RowBox[{"(", 
                    RowBox[{
                    RowBox[{"0.000995`", " ", 
                    RowBox[{"(", 
                    RowBox[{
                    RowBox[{"0.`", "\[VeryThinSpace]"}], "-", 
                    TagBox["h", HoldForm]}], ")"}]}], "-", 
                    RowBox[{"5.`*^-6", " ", 
                    RowBox[{"(", 
                    RowBox[{
                    RowBox[{"0.`", "\[VeryThinSpace]"}], "-", 
                    TagBox["k", HoldForm]}], ")"}]}]}], ")"}]}], "-", 
                    FractionBox[
                    RowBox[{"0.005`", " ", 
                    RowBox[{"(", 
                    RowBox[{
                    RowBox[{"-", "1"}], "-", 
                    RowBox[{"0.001`", " ", 
                    TagBox["h", HoldForm]}]}], ")"}]}], 
                    RowBox[{"2", "+", 
                    RowBox[{"5.`*^-6", " ", 
                    TagBox["h", HoldForm]}], "-", 
                    RowBox[{"0.000995`", " ", 
                    TagBox["k", HoldForm]}]}]], "+", 
                    RowBox[{
                    FractionBox["1", "2"], " ", 
                    RowBox[{"(", 
                    RowBox[{
                    RowBox[{
                    RowBox[{"-", "5.`*^-6"}], " ", 
                    TagBox["h", HoldForm]}], "+", 
                    RowBox[{"0.000995`", " ", 
                    TagBox["k", HoldForm]}]}], ")"}]}]}], ")"}], "2"], "-", 
                    FractionBox[
                    RowBox[{"0.01`", " ", 
                    RowBox[{"(", 
                    RowBox[{
                    RowBox[{"0.5`", " ", 
                    RowBox[{"(", 
                    RowBox[{
                    RowBox[{"0.000995`", " ", 
                    RowBox[{"(", 
                    RowBox[{
                    RowBox[{"0.`", "\[VeryThinSpace]"}], "-", 
                    TagBox["h", HoldForm]}], ")"}]}], "-", 
                    RowBox[{"5.`*^-6", " ", 
                    RowBox[{"(", 
                    RowBox[{
                    RowBox[{"0.`", "\[VeryThinSpace]"}], "-", 
                    TagBox["k", HoldForm]}], ")"}]}]}], ")"}]}], "+", 
                    RowBox[{
                    FractionBox["1", "2"], " ", 
                    RowBox[{"(", 
                    RowBox[{
                    RowBox[{"5.`*^-6", " ", 
                    TagBox["h", HoldForm]}], "-", 
                    RowBox[{"0.000995`", " ", 
                    TagBox["k", HoldForm]}]}], ")"}]}], "-", 
                    FractionBox[
                    RowBox[{"0.005`", " ", 
                    RowBox[{"(", 
                    RowBox[{
                    RowBox[{"-", "1"}], "-", 
                    RowBox[{"0.001`", " ", 
                    TagBox["h", HoldForm]}]}], ")"}]}], 
                    RowBox[{"2", "+", 
                    RowBox[{"5.`*^-6", " ", 
                    TagBox["h", HoldForm]}], "-", 
                    RowBox[{"0.000995`", " ", 
                    TagBox["k", HoldForm]}]}]]}], ")"}], " ", 
                    RowBox[{"(", 
                    RowBox[{
                    RowBox[{"-", "1"}], "+", 
                    RowBox[{"0.001`", " ", 
                    TagBox["k", HoldForm]}]}], ")"}]}], 
                    RowBox[{"2", "+", 
                    RowBox[{"0.000995`", " ", 
                    TagBox["h", HoldForm]}], "-", 
                    RowBox[{"5.`*^-6", " ", 
                    TagBox["k", HoldForm]}]}]], "+", 
                    FractionBox[
                    RowBox[{"0.000025`", " ", 
                    SuperscriptBox[
                    RowBox[{"(", 
                    RowBox[{
                    RowBox[{"-", "1"}], "+", 
                    RowBox[{"0.001`", " ", 
                    TagBox["k", HoldForm]}]}], ")"}], "2"]}], 
                    SuperscriptBox[
                    RowBox[{"(", 
                    RowBox[{"2", "+", 
                    RowBox[{"0.000995`", " ", 
                    TagBox["h", HoldForm]}], "-", 
                    RowBox[{"5.`*^-6", " ", 
                    TagBox["k", HoldForm]}]}], ")"}], "2"]]}]], "-", 
                    RowBox[{
                    FractionBox["3", "2"], " ", 
                    RowBox[{"(", 
                    RowBox[{
                    RowBox[{"5.`*^-6", " ", 
                    TagBox["h", HoldForm]}], "-", 
                    RowBox[{"0.000995`", " ", 
                    TagBox["k", HoldForm]}]}], ")"}]}], "-", 
                    FractionBox[
                    RowBox[{"0.01`", " ", 
                    RowBox[{"(", 
                    RowBox[{
                    RowBox[{"-", "1"}], "-", 
                    RowBox[{"0.001`", " ", 
                    TagBox["h", HoldForm]}]}], ")"}]}], 
                    RowBox[{"2", "+", 
                    RowBox[{"5.`*^-6", " ", 
                    TagBox["h", HoldForm]}], "-", 
                    RowBox[{"0.000995`", " ", 
                    TagBox["k", HoldForm]}]}]]}], ")"}], " ", 
                    SuperscriptBox[
                    RowBox[{"(", 
                    RowBox[{
                    RowBox[{"-", "1"}], "+", 
                    RowBox[{"0.001`", " ", 
                    TagBox["k", HoldForm]}]}], ")"}], "2"]}], 
                   SuperscriptBox[
                    RowBox[{"(", 
                    RowBox[{"2", "+", 
                    RowBox[{"0.000995`", " ", 
                    TagBox["h", HoldForm]}], "-", 
                    RowBox[{"5.`*^-6", " ", 
                    TagBox["k", HoldForm]}]}], ")"}], "2"]], "+", 
                  FractionBox[
                   RowBox[{"1.2500000000000002`*^-7", " ", 
                    SuperscriptBox[
                    RowBox[{"(", 
                    RowBox[{
                    RowBox[{"-", "1"}], "+", 
                    RowBox[{"0.001`", " ", 
                    TagBox["k", HoldForm]}]}], ")"}], "3"]}], 
                   SuperscriptBox[
                    RowBox[{"(", 
                    RowBox[{"2", "+", 
                    RowBox[{"0.000995`", " ", 
                    TagBox["h", HoldForm]}], "-", 
                    RowBox[{"5.`*^-6", " ", 
                    TagBox["k", HoldForm]}]}], ")"}], "3"]]}], ")"}]}]], "+", 
           
           FractionBox[
            RowBox[{
              RowBox[{"(", 
                RowBox[{
                  RowBox[{"1.`", " ", 
                    RowBox[{"(", 
                    RowBox[{
                    RowBox[{"0.000995`", " ", 
                    RowBox[{"(", 
                    RowBox[{
                    RowBox[{"0.`", "\[VeryThinSpace]"}], "-", 
                    TagBox["h", HoldForm]}], ")"}]}], "-", 
                    RowBox[{"5.`*^-6", " ", 
                    RowBox[{"(", 
                    RowBox[{
                    RowBox[{"0.`", "\[VeryThinSpace]"}], "-", 
                    TagBox["k", HoldForm]}], ")"}]}]}], ")"}]}], "+", 
                  FractionBox[
                   RowBox[{
                    RowBox[{"2", " ", 
                    RowBox[{"(", 
                    RowBox[{
                    RowBox[{"1.`", " ", 
                    RowBox[{"(", 
                    RowBox[{
                    RowBox[{"0.000995`", " ", 
                    RowBox[{"(", 
                    RowBox[{
                    RowBox[{"0.`", "\[VeryThinSpace]"}], "-", 
                    TagBox["h", HoldForm]}], ")"}]}], "-", 
                    RowBox[{"5.`*^-6", " ", 
                    RowBox[{"(", 
                    RowBox[{
                    RowBox[{"0.`", "\[VeryThinSpace]"}], "-", 
                    TagBox["k", HoldForm]}], ")"}]}]}], ")"}]}], "-", 
                    RowBox[{"0.5`", " ", 
                    RowBox[{"(", 
                    RowBox[{
                    RowBox[{"0.000995`", " ", 
                    RowBox[{"(", 
                    RowBox[{
                    RowBox[{"-", "1"}], "+", 
                    TagBox["h", HoldForm]}], ")"}]}], "-", 
                    RowBox[{"5.`*^-6", " ", 
                    RowBox[{"(", 
                    RowBox[{
                    RowBox[{"-", "1"}], "+", 
                    TagBox["k", HoldForm]}], ")"}]}]}], ")"}]}]}], ")"}], " ", 
                    RowBox[{"(", 
                    RowBox[{
                    RowBox[{
                    RowBox[{"-", "0.5`"}], " ", 
                    RowBox[{"(", 
                    RowBox[{
                    RowBox[{"0.000995`", " ", 
                    RowBox[{"(", 
                    RowBox[{
                    RowBox[{"0.`", "\[VeryThinSpace]"}], "-", 
                    TagBox["h", HoldForm]}], ")"}]}], "-", 
                    RowBox[{"5.`*^-6", " ", 
                    RowBox[{"(", 
                    RowBox[{
                    RowBox[{"0.`", "\[VeryThinSpace]"}], "-", 
                    TagBox["k", HoldForm]}], ")"}]}]}], ")"}]}], "-", 
                    FractionBox[
                    RowBox[{"0.005`", " ", 
                    RowBox[{"(", 
                    RowBox[{
                    RowBox[{"-", "1"}], "-", 
                    RowBox[{"0.001`", " ", 
                    TagBox["h", HoldForm]}]}], ")"}]}], 
                    RowBox[{"2", "+", 
                    RowBox[{"5.`*^-6", " ", 
                    TagBox["h", HoldForm]}], "-", 
                    RowBox[{"0.000995`", " ", 
                    TagBox["k", HoldForm]}]}]], "+", 
                    RowBox[{
                    FractionBox["1", "2"], " ", 
                    RowBox[{"(", 
                    RowBox[{
                    RowBox[{
                    RowBox[{"-", "5.`*^-6"}], " ", 
                    TagBox["h", HoldForm]}], "+", 
                    RowBox[{"0.000995`", " ", 
                    TagBox["k", HoldForm]}]}], ")"}]}]}], ")"}]}], "-", 
                    FractionBox[
                    RowBox[{"0.01`", " ", 
                    RowBox[{"(", 
                    RowBox[{
                    RowBox[{
                    RowBox[{"-", "1.`"}], " ", 
                    RowBox[{"(", 
                    RowBox[{
                    RowBox[{"0.000995`", " ", 
                    RowBox[{"(", 
                    RowBox[{
                    RowBox[{"0.`", "\[VeryThinSpace]"}], "-", 
                    TagBox["h", HoldForm]}], ")"}]}], "-", 
                    RowBox[{"5.`*^-6", " ", 
                    RowBox[{"(", 
                    RowBox[{
                    RowBox[{"0.`", "\[VeryThinSpace]"}], "-", 
                    TagBox["k", HoldForm]}], ")"}]}]}], ")"}]}], "+", 
                    RowBox[{"0.5`", " ", 
                    RowBox[{"(", 
                    RowBox[{
                    RowBox[{"0.000995`", " ", 
                    RowBox[{"(", 
                    RowBox[{
                    RowBox[{"-", "1"}], "+", 
                    TagBox["h", HoldForm]}], ")"}]}], "-", 
                    RowBox[{"5.`*^-6", " ", 
                    RowBox[{"(", 
                    RowBox[{
                    RowBox[{"-", "1"}], "+", 
                    TagBox["k", HoldForm]}], ")"}]}]}], ")"}]}]}], ")"}], " ", 
                    RowBox[{"(", 
                    RowBox[{
                    RowBox[{"-", "1"}], "+", 
                    RowBox[{"0.001`", " ", 
                    TagBox["k", HoldForm]}]}], ")"}]}], 
                    RowBox[{"2", "+", 
                    RowBox[{"0.000995`", " ", 
                    TagBox["h", HoldForm]}], "-", 
                    RowBox[{"5.`*^-6", " ", 
                    TagBox["k", HoldForm]}]}]]}], 
                   RowBox[{"2", " ", 
                    SqrtBox[
                    RowBox[{
                    SuperscriptBox[
                    RowBox[{"(", 
                    RowBox[{
                    RowBox[{
                    RowBox[{"-", "0.5`"}], " ", 
                    RowBox[{"(", 
                    RowBox[{
                    RowBox[{"0.000995`", " ", 
                    RowBox[{"(", 
                    RowBox[{
                    RowBox[{"0.`", "\[VeryThinSpace]"}], "-", 
                    TagBox["h", HoldForm]}], ")"}]}], "-", 
                    RowBox[{"5.`*^-6", " ", 
                    RowBox[{"(", 
                    RowBox[{
                    RowBox[{"0.`", "\[VeryThinSpace]"}], "-", 
                    TagBox["k", HoldForm]}], ")"}]}]}], ")"}]}], "-", 
                    FractionBox[
                    RowBox[{"0.005`", " ", 
                    RowBox[{"(", 
                    RowBox[{
                    RowBox[{"-", "1"}], "-", 
                    RowBox[{"0.001`", " ", 
                    TagBox["h", HoldForm]}]}], ")"}]}], 
                    RowBox[{"2", "+", 
                    RowBox[{"5.`*^-6", " ", 
                    TagBox["h", HoldForm]}], "-", 
                    RowBox[{"0.000995`", " ", 
                    TagBox["k", HoldForm]}]}]], "+", 
                    RowBox[{
                    FractionBox["1", "2"], " ", 
                    RowBox[{"(", 
                    RowBox[{
                    RowBox[{
                    RowBox[{"-", "5.`*^-6"}], " ", 
                    TagBox["h", HoldForm]}], "+", 
                    RowBox[{"0.000995`", " ", 
                    TagBox["k", HoldForm]}]}], ")"}]}]}], ")"}], "2"], "-", 
                    FractionBox[
                    RowBox[{"0.01`", " ", 
                    RowBox[{"(", 
                    RowBox[{
                    RowBox[{"0.5`", " ", 
                    RowBox[{"(", 
                    RowBox[{
                    RowBox[{"0.000995`", " ", 
                    RowBox[{"(", 
                    RowBox[{
                    RowBox[{"0.`", "\[VeryThinSpace]"}], "-", 
                    TagBox["h", HoldForm]}], ")"}]}], "-", 
                    RowBox[{"5.`*^-6", " ", 
                    RowBox[{"(", 
                    RowBox[{
                    RowBox[{"0.`", "\[VeryThinSpace]"}], "-", 
                    TagBox["k", HoldForm]}], ")"}]}]}], ")"}]}], "+", 
                    RowBox[{
                    FractionBox["1", "2"], " ", 
                    RowBox[{"(", 
                    RowBox[{
                    RowBox[{"5.`*^-6", " ", 
                    TagBox["h", HoldForm]}], "-", 
                    RowBox[{"0.000995`", " ", 
                    TagBox["k", HoldForm]}]}], ")"}]}], "-", 
                    FractionBox[
                    RowBox[{"0.005`", " ", 
                    RowBox[{"(", 
                    RowBox[{
                    RowBox[{"-", "1"}], "-", 
                    RowBox[{"0.001`", " ", 
                    TagBox["h", HoldForm]}]}], ")"}]}], 
                    RowBox[{"2", "+", 
                    RowBox[{"5.`*^-6", " ", 
                    TagBox["h", HoldForm]}], "-", 
                    RowBox[{"0.000995`", " ", 
                    TagBox["k", HoldForm]}]}]]}], ")"}], " ", 
                    RowBox[{"(", 
                    RowBox[{
                    RowBox[{"-", "1"}], "+", 
                    RowBox[{"0.001`", " ", 
                    TagBox["k", HoldForm]}]}], ")"}]}], 
                    RowBox[{"2", "+", 
                    RowBox[{"0.000995`", " ", 
                    TagBox["h", HoldForm]}], "-", 
                    RowBox[{"5.`*^-6", " ", 
                    TagBox["k", HoldForm]}]}]], "+", 
                    FractionBox[
                    RowBox[{"0.000025`", " ", 
                    SuperscriptBox[
                    RowBox[{"(", 
                    RowBox[{
                    RowBox[{"-", "1"}], "+", 
                    RowBox[{"0.001`", " ", 
                    TagBox["k", HoldForm]}]}], ")"}], "2"]}], 
                    SuperscriptBox[
                    RowBox[{"(", 
                    RowBox[{"2", "+", 
                    RowBox[{"0.000995`", " ", 
                    TagBox["h", HoldForm]}], "-", 
                    RowBox[{"5.`*^-6", " ", 
                    TagBox["k", HoldForm]}]}], ")"}], "2"]]}]]}]], "-", 
                  RowBox[{"0.5`", " ", 
                    RowBox[{"(", 
                    RowBox[{
                    RowBox[{"0.000995`", " ", 
                    RowBox[{"(", 
                    RowBox[{
                    RowBox[{"-", "1"}], "+", 
                    TagBox["h", HoldForm]}], ")"}]}], "-", 
                    RowBox[{"5.`*^-6", " ", 
                    RowBox[{"(", 
                    RowBox[{
                    RowBox[{"-", "1"}], "+", 
                    TagBox["k", HoldForm]}], ")"}]}]}], ")"}]}]}], ")"}], " ", 
              RowBox[{"(", 
                RowBox[{
                  RowBox[{
                    RowBox[{"-", "0.5`"}], " ", 
                    RowBox[{"(", 
                    RowBox[{
                    RowBox[{"0.000995`", " ", 
                    RowBox[{"(", 
                    RowBox[{
                    RowBox[{"0.`", "\[VeryThinSpace]"}], "-", 
                    TagBox["h", HoldForm]}], ")"}]}], "-", 
                    RowBox[{"5.`*^-6", " ", 
                    RowBox[{"(", 
                    RowBox[{
                    RowBox[{"0.`", "\[VeryThinSpace]"}], "-", 
                    TagBox["k", HoldForm]}], ")"}]}]}], ")"}]}], "+", 
                  SqrtBox[
                   RowBox[{
                    SuperscriptBox[
                    RowBox[{"(", 
                    RowBox[{
                    RowBox[{
                    RowBox[{"-", "0.5`"}], " ", 
                    RowBox[{"(", 
                    RowBox[{
                    RowBox[{"0.000995`", " ", 
                    RowBox[{"(", 
                    RowBox[{
                    RowBox[{"0.`", "\[VeryThinSpace]"}], "-", 
                    TagBox["h", HoldForm]}], ")"}]}], "-", 
                    RowBox[{"5.`*^-6", " ", 
                    RowBox[{"(", 
                    RowBox[{
                    RowBox[{"0.`", "\[VeryThinSpace]"}], "-", 
                    TagBox["k", HoldForm]}], ")"}]}]}], ")"}]}], "-", 
                    FractionBox[
                    RowBox[{"0.005`", " ", 
                    RowBox[{"(", 
                    RowBox[{
                    RowBox[{"-", "1"}], "-", 
                    RowBox[{"0.001`", " ", 
                    TagBox["h", HoldForm]}]}], ")"}]}], 
                    RowBox[{"2", "+", 
                    RowBox[{"5.`*^-6", " ", 
                    TagBox["h", HoldForm]}], "-", 
                    RowBox[{"0.000995`", " ", 
                    TagBox["k", HoldForm]}]}]], "+", 
                    RowBox[{
                    FractionBox["1", "2"], " ", 
                    RowBox[{"(", 
                    RowBox[{
                    RowBox[{
                    RowBox[{"-", "5.`*^-6"}], " ", 
                    TagBox["h", HoldForm]}], "+", 
                    RowBox[{"0.000995`", " ", 
                    TagBox["k", HoldForm]}]}], ")"}]}]}], ")"}], "2"], "-", 
                    FractionBox[
                    RowBox[{"0.01`", " ", 
                    RowBox[{"(", 
                    RowBox[{
                    RowBox[{"0.5`", " ", 
                    RowBox[{"(", 
                    RowBox[{
                    RowBox[{"0.000995`", " ", 
                    RowBox[{"(", 
                    RowBox[{
                    RowBox[{"0.`", "\[VeryThinSpace]"}], "-", 
                    TagBox["h", HoldForm]}], ")"}]}], "-", 
                    RowBox[{"5.`*^-6", " ", 
                    RowBox[{"(", 
                    RowBox[{
                    RowBox[{"0.`", "\[VeryThinSpace]"}], "-", 
                    TagBox["k", HoldForm]}], ")"}]}]}], ")"}]}], "+", 
                    RowBox[{
                    FractionBox["1", "2"], " ", 
                    RowBox[{"(", 
                    RowBox[{
                    RowBox[{"5.`*^-6", " ", 
                    TagBox["h", HoldForm]}], "-", 
                    RowBox[{"0.000995`", " ", 
                    TagBox["k", HoldForm]}]}], ")"}]}], "-", 
                    FractionBox[
                    RowBox[{"0.005`", " ", 
                    RowBox[{"(", 
                    RowBox[{
                    RowBox[{"-", "1"}], "-", 
                    RowBox[{"0.001`", " ", 
                    TagBox["h", HoldForm]}]}], ")"}]}], 
                    RowBox[{"2", "+", 
                    RowBox[{"5.`*^-6", " ", 
                    TagBox["h", HoldForm]}], "-", 
                    RowBox[{"0.000995`", " ", 
                    TagBox["k", HoldForm]}]}]]}], ")"}], " ", 
                    RowBox[{"(", 
                    RowBox[{
                    RowBox[{"-", "1"}], "+", 
                    RowBox[{"0.001`", " ", 
                    TagBox["k", HoldForm]}]}], ")"}]}], 
                    RowBox[{"2", "+", 
                    RowBox[{"0.000995`", " ", 
                    TagBox["h", HoldForm]}], "-", 
                    RowBox[{"5.`*^-6", " ", 
                    TagBox["k", HoldForm]}]}]], "+", 
                    FractionBox[
                    RowBox[{"0.000025`", " ", 
                    SuperscriptBox[
                    RowBox[{"(", 
                    RowBox[{
                    RowBox[{"-", "1"}], "+", 
                    RowBox[{"0.001`", " ", 
                    TagBox["k", HoldForm]}]}], ")"}], "2"]}], 
                    SuperscriptBox[
                    RowBox[{"(", 
                    RowBox[{"2", "+", 
                    RowBox[{"0.000995`", " ", 
                    TagBox["h", HoldForm]}], "-", 
                    RowBox[{"5.`*^-6", " ", 
                    TagBox["k", HoldForm]}]}], ")"}], "2"]]}]], "-", 
                  FractionBox[
                   RowBox[{"0.005`", " ", 
                    RowBox[{"(", 
                    RowBox[{
                    RowBox[{"-", "1"}], "-", 
                    RowBox[{"0.001`", " ", 
                    TagBox["h", HoldForm]}]}], ")"}]}], 
                   RowBox[{"2", "+", 
                    RowBox[{"5.`*^-6", " ", 
                    TagBox["h", HoldForm]}], "-", 
                    RowBox[{"0.000995`", " ", 
                    TagBox["k", HoldForm]}]}]], "+", 
                  RowBox[{
                    FractionBox["1", "2"], " ", 
                    RowBox[{"(", 
                    RowBox[{
                    RowBox[{
                    RowBox[{"-", "5.`*^-6"}], " ", 
                    TagBox["h", HoldForm]}], "+", 
                    RowBox[{"0.000995`", " ", 
                    TagBox["k", HoldForm]}]}], ")"}]}], "+", 
                  FractionBox[
                   RowBox[{"0.005`", " ", 
                    RowBox[{"(", 
                    RowBox[{
                    RowBox[{"-", "1"}], "+", 
                    RowBox[{"0.001`", " ", 
                    TagBox["k", HoldForm]}]}], ")"}]}], 
                   RowBox[{"2", "+", 
                    RowBox[{"0.000995`", " ", 
                    TagBox["h", HoldForm]}], "-", 
                    RowBox[{"5.`*^-6", " ", 
                    TagBox["k", HoldForm]}]}]]}], ")"}], " ", 
              RowBox[{"(", 
                RowBox[{
                  RowBox[{
                    RowBox[{"(", 
                    RowBox[{
                    RowBox[{
                    RowBox[{"-", "0.5`"}], " ", 
                    RowBox[{"(", 
                    RowBox[{
                    RowBox[{"0.000995`", " ", 
                    RowBox[{"(", 
                    RowBox[{
                    RowBox[{"0.`", "\[VeryThinSpace]"}], "-", 
                    TagBox["h", HoldForm]}], ")"}]}], "-", 
                    RowBox[{"5.`*^-6", " ", 
                    RowBox[{"(", 
                    RowBox[{
                    RowBox[{"0.`", "\[VeryThinSpace]"}], "-", 
                    TagBox["k", HoldForm]}], ")"}]}]}], ")"}]}], "-", 
                    FractionBox[
                    RowBox[{"0.005`", " ", 
                    RowBox[{"(", 
                    RowBox[{
                    RowBox[{"-", "1"}], "-", 
                    RowBox[{"0.001`", " ", 
                    TagBox["h", HoldForm]}]}], ")"}]}], 
                    RowBox[{"2", "+", 
                    RowBox[{"5.`*^-6", " ", 
                    TagBox["h", HoldForm]}], "-", 
                    RowBox[{"0.000995`", " ", 
                    TagBox["k", HoldForm]}]}]], "+", 
                    RowBox[{
                    FractionBox["1", "2"], " ", 
                    RowBox[{"(", 
                    RowBox[{
                    RowBox[{
                    RowBox[{"-", "5.`*^-6"}], " ", 
                    TagBox["h", HoldForm]}], "+", 
                    RowBox[{"0.000995`", " ", 
                    TagBox["k", HoldForm]}]}], ")"}]}]}], ")"}], " ", 
                    RowBox[{"(", 
                    RowBox[{
                    RowBox[{
                    RowBox[{"-", "0.5`"}], " ", 
                    RowBox[{"(", 
                    RowBox[{
                    RowBox[{"0.000995`", " ", 
                    RowBox[{"(", 
                    RowBox[{
                    RowBox[{"0.`", "\[VeryThinSpace]"}], "-", 
                    TagBox["h", HoldForm]}], ")"}]}], "-", 
                    RowBox[{"5.`*^-6", " ", 
                    RowBox[{"(", 
                    RowBox[{
                    RowBox[{"0.`", "\[VeryThinSpace]"}], "-", 
                    TagBox["k", HoldForm]}], ")"}]}]}], ")"}]}], "+", 
                    SqrtBox[
                    RowBox[{
                    SuperscriptBox[
                    RowBox[{"(", 
                    RowBox[{
                    RowBox[{
                    RowBox[{"-", "0.5`"}], " ", 
                    RowBox[{"(", 
                    RowBox[{
                    RowBox[{"0.000995`", " ", 
                    RowBox[{"(", 
                    RowBox[{
                    RowBox[{"0.`", "\[VeryThinSpace]"}], "-", 
                    TagBox["h", HoldForm]}], ")"}]}], "-", 
                    RowBox[{"5.`*^-6", " ", 
                    RowBox[{"(", 
                    RowBox[{
                    RowBox[{"0.`", "\[VeryThinSpace]"}], "-", 
                    TagBox["k", HoldForm]}], ")"}]}]}], ")"}]}], "-", 
                    FractionBox[
                    RowBox[{"0.005`", " ", 
                    RowBox[{"(", 
                    RowBox[{
                    RowBox[{"-", "1"}], "-", 
                    RowBox[{"0.001`", " ", 
                    TagBox["h", HoldForm]}]}], ")"}]}], 
                    RowBox[{"2", "+", 
                    RowBox[{"5.`*^-6", " ", 
                    TagBox["h", HoldForm]}], "-", 
                    RowBox[{"0.000995`", " ", 
                    TagBox["k", HoldForm]}]}]], "+", 
                    RowBox[{
                    FractionBox["1", "2"], " ", 
                    RowBox[{"(", 
                    RowBox[{
                    RowBox[{
                    RowBox[{"-", "5.`*^-6"}], " ", 
                    TagBox["h", HoldForm]}], "+", 
                    RowBox[{"0.000995`", " ", 
                    TagBox["k", HoldForm]}]}], ")"}]}]}], ")"}], "2"], "-", 
                    FractionBox[
                    RowBox[{"0.01`", " ", 
                    RowBox[{"(", 
                    RowBox[{
                    RowBox[{"0.5`", " ", 
                    RowBox[{"(", 
                    RowBox[{
                    RowBox[{"0.000995`", " ", 
                    RowBox[{"(", 
                    RowBox[{
                    RowBox[{"0.`", "\[VeryThinSpace]"}], "-", 
                    TagBox["h", HoldForm]}], ")"}]}], "-", 
                    RowBox[{"5.`*^-6", " ", 
                    RowBox[{"(", 
                    RowBox[{
                    RowBox[{"0.`", "\[VeryThinSpace]"}], "-", 
                    TagBox["k", HoldForm]}], ")"}]}]}], ")"}]}], "+", 
                    RowBox[{
                    FractionBox["1", "2"], " ", 
                    RowBox[{"(", 
                    RowBox[{
                    RowBox[{"5.`*^-6", " ", 
                    TagBox["h", HoldForm]}], "-", 
                    RowBox[{"0.000995`", " ", 
                    TagBox["k", HoldForm]}]}], ")"}]}], "-", 
                    FractionBox[
                    RowBox[{"0.005`", " ", 
                    RowBox[{"(", 
                    RowBox[{
                    RowBox[{"-", "1"}], "-", 
                    RowBox[{"0.001`", " ", 
                    TagBox["h", HoldForm]}]}], ")"}]}], 
                    RowBox[{"2", "+", 
                    RowBox[{"5.`*^-6", " ", 
                    TagBox["h", HoldForm]}], "-", 
                    RowBox[{"0.000995`", " ", 
                    TagBox["k", HoldForm]}]}]]}], ")"}], " ", 
                    RowBox[{"(", 
                    RowBox[{
                    RowBox[{"-", "1"}], "+", 
                    RowBox[{"0.001`", " ", 
                    TagBox["k", HoldForm]}]}], ")"}]}], 
                    RowBox[{"2", "+", 
                    RowBox[{"0.000995`", " ", 
                    TagBox["h", HoldForm]}], "-", 
                    RowBox[{"5.`*^-6", " ", 
                    TagBox["k", HoldForm]}]}]], "+", 
                    FractionBox[
                    RowBox[{"0.000025`", " ", 
                    SuperscriptBox[
                    RowBox[{"(", 
                    RowBox[{
                    RowBox[{"-", "1"}], "+", 
                    RowBox[{"0.001`", " ", 
                    TagBox["k", HoldForm]}]}], ")"}], "2"]}], 
                    SuperscriptBox[
                    RowBox[{"(", 
                    RowBox[{"2", "+", 
                    RowBox[{"0.000995`", " ", 
                    TagBox["h", HoldForm]}], "-", 
                    RowBox[{"5.`*^-6", " ", 
                    TagBox["k", HoldForm]}]}], ")"}], "2"]]}]], "-", 
                    FractionBox[
                    RowBox[{"0.005`", " ", 
                    RowBox[{"(", 
                    RowBox[{
                    RowBox[{"-", "1"}], "-", 
                    RowBox[{"0.001`", " ", 
                    TagBox["h", HoldForm]}]}], ")"}]}], 
                    RowBox[{"2", "+", 
                    RowBox[{"5.`*^-6", " ", 
                    TagBox["h", HoldForm]}], "-", 
                    RowBox[{"0.000995`", " ", 
                    TagBox["k", HoldForm]}]}]], "+", 
                    RowBox[{
                    FractionBox["1", "2"], " ", 
                    RowBox[{"(", 
                    RowBox[{
                    RowBox[{
                    RowBox[{"-", "5.`*^-6"}], " ", 
                    TagBox["h", HoldForm]}], "+", 
                    RowBox[{"0.000995`", " ", 
                    TagBox["k", HoldForm]}]}], ")"}]}]}], ")"}]}], "+", 
                  FractionBox[
                   RowBox[{"0.005`", " ", 
                    RowBox[{"(", 
                    RowBox[{
                    RowBox[{
                    RowBox[{"-", "5.`*^-6"}], " ", 
                    TagBox["h", HoldForm]}], "-", 
                    RowBox[{"1.`", " ", 
                    RowBox[{"(", 
                    RowBox[{
                    RowBox[{"0.000995`", " ", 
                    RowBox[{"(", 
                    RowBox[{
                    RowBox[{"0.`", "\[VeryThinSpace]"}], "-", 
                    TagBox["h", HoldForm]}], ")"}]}], "-", 
                    RowBox[{"5.`*^-6", " ", 
                    RowBox[{"(", 
                    RowBox[{
                    RowBox[{"0.`", "\[VeryThinSpace]"}], "-", 
                    TagBox["k", HoldForm]}], ")"}]}]}], ")"}]}], "+", 
                    SqrtBox[
                    RowBox[{
                    SuperscriptBox[
                    RowBox[{"(", 
                    RowBox[{
                    RowBox[{
                    RowBox[{"-", "0.5`"}], " ", 
                    RowBox[{"(", 
                    RowBox[{
                    RowBox[{"0.000995`", " ", 
                    RowBox[{"(", 
                    RowBox[{
                    RowBox[{"0.`", "\[VeryThinSpace]"}], "-", 
                    TagBox["h", HoldForm]}], ")"}]}], "-", 
                    RowBox[{"5.`*^-6", " ", 
                    RowBox[{"(", 
                    RowBox[{
                    RowBox[{"0.`", "\[VeryThinSpace]"}], "-", 
                    TagBox["k", HoldForm]}], ")"}]}]}], ")"}]}], "-", 
                    FractionBox[
                    RowBox[{"0.005`", " ", 
                    RowBox[{"(", 
                    RowBox[{
                    RowBox[{"-", "1"}], "-", 
                    RowBox[{"0.001`", " ", 
                    TagBox["h", HoldForm]}]}], ")"}]}], 
                    RowBox[{"2", "+", 
                    RowBox[{"5.`*^-6", " ", 
                    TagBox["h", HoldForm]}], "-", 
                    RowBox[{"0.000995`", " ", 
                    TagBox["k", HoldForm]}]}]], "+", 
                    RowBox[{
                    FractionBox["1", "2"], " ", 
                    RowBox[{"(", 
                    RowBox[{
                    RowBox[{
                    RowBox[{"-", "5.`*^-6"}], " ", 
                    TagBox["h", HoldForm]}], "+", 
                    RowBox[{"0.000995`", " ", 
                    TagBox["k", HoldForm]}]}], ")"}]}]}], ")"}], "2"], "-", 
                    FractionBox[
                    RowBox[{"0.01`", " ", 
                    RowBox[{"(", 
                    RowBox[{
                    RowBox[{"0.5`", " ", 
                    RowBox[{"(", 
                    RowBox[{
                    RowBox[{"0.000995`", " ", 
                    RowBox[{"(", 
                    RowBox[{
                    RowBox[{"0.`", "\[VeryThinSpace]"}], "-", 
                    TagBox["h", HoldForm]}], ")"}]}], "-", 
                    RowBox[{"5.`*^-6", " ", 
                    RowBox[{"(", 
                    RowBox[{
                    RowBox[{"0.`", "\[VeryThinSpace]"}], "-", 
                    TagBox["k", HoldForm]}], ")"}]}]}], ")"}]}], "+", 
                    RowBox[{
                    FractionBox["1", "2"], " ", 
                    RowBox[{"(", 
                    RowBox[{
                    RowBox[{"5.`*^-6", " ", 
                    TagBox["h", HoldForm]}], "-", 
                    RowBox[{"0.000995`", " ", 
                    TagBox["k", HoldForm]}]}], ")"}]}], "-", 
                    FractionBox[
                    RowBox[{"0.005`", " ", 
                    RowBox[{"(", 
                    RowBox[{
                    RowBox[{"-", "1"}], "-", 
                    RowBox[{"0.001`", " ", 
                    TagBox["h", HoldForm]}]}], ")"}]}], 
                    RowBox[{"2", "+", 
                    RowBox[{"5.`*^-6", " ", 
                    TagBox["h", HoldForm]}], "-", 
                    RowBox[{"0.000995`", " ", 
                    TagBox["k", HoldForm]}]}]]}], ")"}], " ", 
                    RowBox[{"(", 
                    RowBox[{
                    RowBox[{"-", "1"}], "+", 
                    RowBox[{"0.001`", " ", 
                    TagBox["k", HoldForm]}]}], ")"}]}], 
                    RowBox[{"2", "+", 
                    RowBox[{"0.000995`", " ", 
                    TagBox["h", HoldForm]}], "-", 
                    RowBox[{"5.`*^-6", " ", 
                    TagBox["k", HoldForm]}]}]], "+", 
                    FractionBox[
                    RowBox[{"0.000025`", " ", 
                    SuperscriptBox[
                    RowBox[{"(", 
                    RowBox[{
                    RowBox[{"-", "1"}], "+", 
                    RowBox[{"0.001`", " ", 
                    TagBox["k", HoldForm]}]}], ")"}], "2"]}], 
                    SuperscriptBox[
                    RowBox[{"(", 
                    RowBox[{"2", "+", 
                    RowBox[{"0.000995`", " ", 
                    TagBox["h", HoldForm]}], "-", 
                    RowBox[{"5.`*^-6", " ", 
                    TagBox["k", HoldForm]}]}], ")"}], "2"]]}]], "+", 
                    FractionBox[
                    RowBox[{"0.01`", " ", 
                    RowBox[{"(", 
                    RowBox[{
                    RowBox[{"-", "1"}], "-", 
                    RowBox[{"0.001`", " ", 
                    TagBox["h", HoldForm]}]}], ")"}]}], 
                    RowBox[{"2", "+", 
                    RowBox[{"5.`*^-6", " ", 
                    TagBox["h", HoldForm]}], "-", 
                    RowBox[{"0.000995`", " ", 
                    TagBox["k", HoldForm]}]}]], "+", 
                    RowBox[{"0.000995`", " ", 
                    TagBox["k", HoldForm]}]}], ")"}], " ", 
                    RowBox[{"(", 
                    RowBox[{
                    RowBox[{"-", "1"}], "+", 
                    RowBox[{"0.001`", " ", 
                    TagBox["k", HoldForm]}]}], ")"}]}], 
                   RowBox[{"2", "+", 
                    RowBox[{"0.000995`", " ", 
                    TagBox["h", HoldForm]}], "-", 
                    RowBox[{"5.`*^-6", " ", 
                    TagBox["k", HoldForm]}]}]], "+", 
                  FractionBox[
                   RowBox[{"0.000025`", " ", 
                    SuperscriptBox[
                    RowBox[{"(", 
                    RowBox[{
                    RowBox[{"-", "1"}], "+", 
                    RowBox[{"0.001`", " ", 
                    TagBox["k", HoldForm]}]}], ")"}], "2"]}], 
                   SuperscriptBox[
                    RowBox[{"(", 
                    RowBox[{"2", "+", 
                    RowBox[{"0.000995`", " ", 
                    TagBox["h", HoldForm]}], "-", 
                    RowBox[{"5.`*^-6", " ", 
                    TagBox["k", HoldForm]}]}], ")"}], "2"]]}], ")"}]}], 
            RowBox[{"2", " ", 
              RowBox[{"(", 
                RowBox[{
                  RowBox[{
                    SuperscriptBox[
                    RowBox[{"(", 
                    RowBox[{
                    RowBox[{
                    RowBox[{"-", "0.5`"}], " ", 
                    RowBox[{"(", 
                    RowBox[{
                    RowBox[{"0.000995`", " ", 
                    RowBox[{"(", 
                    RowBox[{
                    RowBox[{"0.`", "\[VeryThinSpace]"}], "-", 
                    TagBox["h", HoldForm]}], ")"}]}], "-", 
                    RowBox[{"5.`*^-6", " ", 
                    RowBox[{"(", 
                    RowBox[{
                    RowBox[{"0.`", "\[VeryThinSpace]"}], "-", 
                    TagBox["k", HoldForm]}], ")"}]}]}], ")"}]}], "-", 
                    FractionBox[
                    RowBox[{"0.005`", " ", 
                    RowBox[{"(", 
                    RowBox[{
                    RowBox[{"-", "1"}], "-", 
                    RowBox[{"0.001`", " ", 
                    TagBox["h", HoldForm]}]}], ")"}]}], 
                    RowBox[{"2", "+", 
                    RowBox[{"5.`*^-6", " ", 
                    TagBox["h", HoldForm]}], "-", 
                    RowBox[{"0.000995`", " ", 
                    TagBox["k", HoldForm]}]}]], "+", 
                    RowBox[{
                    FractionBox["1", "2"], " ", 
                    RowBox[{"(", 
                    RowBox[{
                    RowBox[{
                    RowBox[{"-", "5.`*^-6"}], " ", 
                    TagBox["h", HoldForm]}], "+", 
                    RowBox[{"0.000995`", " ", 
                    TagBox["k", HoldForm]}]}], ")"}]}]}], ")"}], "2"], " ", 
                    RowBox[{"(", 
                    RowBox[{
                    RowBox[{
                    RowBox[{"-", "0.5`"}], " ", 
                    RowBox[{"(", 
                    RowBox[{
                    RowBox[{"0.000995`", " ", 
                    RowBox[{"(", 
                    RowBox[{
                    RowBox[{"0.`", "\[VeryThinSpace]"}], "-", 
                    TagBox["h", HoldForm]}], ")"}]}], "-", 
                    RowBox[{"5.`*^-6", " ", 
                    RowBox[{"(", 
                    RowBox[{
                    RowBox[{"0.`", "\[VeryThinSpace]"}], "-", 
                    TagBox["k", HoldForm]}], ")"}]}]}], ")"}]}], "+", 
                    SqrtBox[
                    RowBox[{
                    SuperscriptBox[
                    RowBox[{"(", 
                    RowBox[{
                    RowBox[{
                    RowBox[{"-", "0.5`"}], " ", 
                    RowBox[{"(", 
                    RowBox[{
                    RowBox[{"0.000995`", " ", 
                    RowBox[{"(", 
                    RowBox[{
                    RowBox[{"0.`", "\[VeryThinSpace]"}], "-", 
                    TagBox["h", HoldForm]}], ")"}]}], "-", 
                    RowBox[{"5.`*^-6", " ", 
                    RowBox[{"(", 
                    RowBox[{
                    RowBox[{"0.`", "\[VeryThinSpace]"}], "-", 
                    TagBox["k", HoldForm]}], ")"}]}]}], ")"}]}], "-", 
                    FractionBox[
                    RowBox[{"0.005`", " ", 
                    RowBox[{"(", 
                    RowBox[{
                    RowBox[{"-", "1"}], "-", 
                    RowBox[{"0.001`", " ", 
                    TagBox["h", HoldForm]}]}], ")"}]}], 
                    RowBox[{"2", "+", 
                    RowBox[{"5.`*^-6", " ", 
                    TagBox["h", HoldForm]}], "-", 
                    RowBox[{"0.000995`", " ", 
                    TagBox["k", HoldForm]}]}]], "+", 
                    RowBox[{
                    FractionBox["1", "2"], " ", 
                    RowBox[{"(", 
                    RowBox[{
                    RowBox[{
                    RowBox[{"-", "5.`*^-6"}], " ", 
                    TagBox["h", HoldForm]}], "+", 
                    RowBox[{"0.000995`", " ", 
                    TagBox["k", HoldForm]}]}], ")"}]}]}], ")"}], "2"], "-", 
                    FractionBox[
                    RowBox[{"0.01`", " ", 
                    RowBox[{"(", 
                    RowBox[{
                    RowBox[{"0.5`", " ", 
                    RowBox[{"(", 
                    RowBox[{
                    RowBox[{"0.000995`", " ", 
                    RowBox[{"(", 
                    RowBox[{
                    RowBox[{"0.`", "\[VeryThinSpace]"}], "-", 
                    TagBox["h", HoldForm]}], ")"}]}], "-", 
                    RowBox[{"5.`*^-6", " ", 
                    RowBox[{"(", 
                    RowBox[{
                    RowBox[{"0.`", "\[VeryThinSpace]"}], "-", 
                    TagBox["k", HoldForm]}], ")"}]}]}], ")"}]}], "+", 
                    RowBox[{
                    FractionBox["1", "2"], " ", 
                    RowBox[{"(", 
                    RowBox[{
                    RowBox[{"5.`*^-6", " ", 
                    TagBox["h", HoldForm]}], "-", 
                    RowBox[{"0.000995`", " ", 
                    TagBox["k", HoldForm]}]}], ")"}]}], "-", 
                    FractionBox[
                    RowBox[{"0.005`", " ", 
                    RowBox[{"(", 
                    RowBox[{
                    RowBox[{"-", "1"}], "-", 
                    RowBox[{"0.001`", " ", 
                    TagBox["h", HoldForm]}]}], ")"}]}], 
                    RowBox[{"2", "+", 
                    RowBox[{"5.`*^-6", " ", 
                    TagBox["h", HoldForm]}], "-", 
                    RowBox[{"0.000995`", " ", 
                    TagBox["k", HoldForm]}]}]]}], ")"}], " ", 
                    RowBox[{"(", 
                    RowBox[{
                    RowBox[{"-", "1"}], "+", 
                    RowBox[{"0.001`", " ", 
                    TagBox["k", HoldForm]}]}], ")"}]}], 
                    RowBox[{"2", "+", 
                    RowBox[{"0.000995`", " ", 
                    TagBox["h", HoldForm]}], "-", 
                    RowBox[{"5.`*^-6", " ", 
                    TagBox["k", HoldForm]}]}]], "+", 
                    FractionBox[
                    RowBox[{"0.000025`", " ", 
                    SuperscriptBox[
                    RowBox[{"(", 
                    RowBox[{
                    RowBox[{"-", "1"}], "+", 
                    RowBox[{"0.001`", " ", 
                    TagBox["k", HoldForm]}]}], ")"}], "2"]}], 
                    SuperscriptBox[
                    RowBox[{"(", 
                    RowBox[{"2", "+", 
                    RowBox[{"0.000995`", " ", 
                    TagBox["h", HoldForm]}], "-", 
                    RowBox[{"5.`*^-6", " ", 
                    TagBox["k", HoldForm]}]}], ")"}], "2"]]}]], "-", 
                    FractionBox[
                    RowBox[{"0.005`", " ", 
                    RowBox[{"(", 
                    RowBox[{
                    RowBox[{"-", "1"}], "-", 
                    RowBox[{"0.001`", " ", 
                    TagBox["h", HoldForm]}]}], ")"}]}], 
                    RowBox[{"2", "+", 
                    RowBox[{"5.`*^-6", " ", 
                    TagBox["h", HoldForm]}], "-", 
                    RowBox[{"0.000995`", " ", 
                    TagBox["k", HoldForm]}]}]], "+", 
                    RowBox[{
                    FractionBox["1", "2"], " ", 
                    RowBox[{"(", 
                    RowBox[{
                    RowBox[{
                    RowBox[{"-", "5.`*^-6"}], " ", 
                    TagBox["h", HoldForm]}], "+", 
                    RowBox[{"0.000995`", " ", 
                    TagBox["k", HoldForm]}]}], ")"}]}]}], ")"}]}], "+", 
                  FractionBox[
                   RowBox[{"0.005`", " ", 
                    RowBox[{"(", 
                    RowBox[{
                    RowBox[{
                    RowBox[{"(", 
                    RowBox[{
                    RowBox[{
                    RowBox[{"-", "1.5`"}], " ", 
                    RowBox[{"(", 
                    RowBox[{
                    RowBox[{"0.000995`", " ", 
                    RowBox[{"(", 
                    RowBox[{
                    RowBox[{"0.`", "\[VeryThinSpace]"}], "-", 
                    TagBox["h", HoldForm]}], ")"}]}], "-", 
                    RowBox[{"5.`*^-6", " ", 
                    RowBox[{"(", 
                    RowBox[{
                    RowBox[{"0.`", "\[VeryThinSpace]"}], "-", 
                    TagBox["k", HoldForm]}], ")"}]}]}], ")"}]}], "+", 
                    RowBox[{"2", " ", 
                    SqrtBox[
                    RowBox[{
                    SuperscriptBox[
                    RowBox[{"(", 
                    RowBox[{
                    RowBox[{
                    RowBox[{"-", "0.5`"}], " ", 
                    RowBox[{"(", 
                    RowBox[{
                    RowBox[{"0.000995`", " ", 
                    RowBox[{"(", 
                    RowBox[{
                    RowBox[{"0.`", "\[VeryThinSpace]"}], "-", 
                    TagBox["h", HoldForm]}], ")"}]}], "-", 
                    RowBox[{"5.`*^-6", " ", 
                    RowBox[{"(", 
                    RowBox[{
                    RowBox[{"0.`", "\[VeryThinSpace]"}], "-", 
                    TagBox["k", HoldForm]}], ")"}]}]}], ")"}]}], "-", 
                    FractionBox[
                    RowBox[{"0.005`", " ", 
                    RowBox[{"(", 
                    RowBox[{
                    RowBox[{"-", "1"}], "-", 
                    RowBox[{"0.001`", " ", 
                    TagBox["h", HoldForm]}]}], ")"}]}], 
                    RowBox[{"2", "+", 
                    RowBox[{"5.`*^-6", " ", 
                    TagBox["h", HoldForm]}], "-", 
                    RowBox[{"0.000995`", " ", 
                    TagBox["k", HoldForm]}]}]], "+", 
                    RowBox[{
                    FractionBox["1", "2"], " ", 
                    RowBox[{"(", 
                    RowBox[{
                    RowBox[{
                    RowBox[{"-", "5.`*^-6"}], " ", 
                    TagBox["h", HoldForm]}], "+", 
                    RowBox[{"0.000995`", " ", 
                    TagBox["k", HoldForm]}]}], ")"}]}]}], ")"}], "2"], "-", 
                    FractionBox[
                    RowBox[{"0.01`", " ", 
                    RowBox[{"(", 
                    RowBox[{
                    RowBox[{"0.5`", " ", 
                    RowBox[{"(", 
                    RowBox[{
                    RowBox[{"0.000995`", " ", 
                    RowBox[{"(", 
                    RowBox[{
                    RowBox[{"0.`", "\[VeryThinSpace]"}], "-", 
                    TagBox["h", HoldForm]}], ")"}]}], "-", 
                    RowBox[{"5.`*^-6", " ", 
                    RowBox[{"(", 
                    RowBox[{
                    RowBox[{"0.`", "\[VeryThinSpace]"}], "-", 
                    TagBox["k", HoldForm]}], ")"}]}]}], ")"}]}], "+", 
                    RowBox[{
                    FractionBox["1", "2"], " ", 
                    RowBox[{"(", 
                    RowBox[{
                    RowBox[{"5.`*^-6", " ", 
                    TagBox["h", HoldForm]}], "-", 
                    RowBox[{"0.000995`", " ", 
                    TagBox["k", HoldForm]}]}], ")"}]}], "-", 
                    FractionBox[
                    RowBox[{"0.005`", " ", 
                    RowBox[{"(", 
                    RowBox[{
                    RowBox[{"-", "1"}], "-", 
                    RowBox[{"0.001`", " ", 
                    TagBox["h", HoldForm]}]}], ")"}]}], 
                    RowBox[{"2", "+", 
                    RowBox[{"5.`*^-6", " ", 
                    TagBox["h", HoldForm]}], "-", 
                    RowBox[{"0.000995`", " ", 
                    TagBox["k", HoldForm]}]}]]}], ")"}], " ", 
                    RowBox[{"(", 
                    RowBox[{
                    RowBox[{"-", "1"}], "+", 
                    RowBox[{"0.001`", " ", 
                    TagBox["k", HoldForm]}]}], ")"}]}], 
                    RowBox[{"2", "+", 
                    RowBox[{"0.000995`", " ", 
                    TagBox["h", HoldForm]}], "-", 
                    RowBox[{"5.`*^-6", " ", 
                    TagBox["k", HoldForm]}]}]], "+", 
                    FractionBox[
                    RowBox[{"0.000025`", " ", 
                    SuperscriptBox[
                    RowBox[{"(", 
                    RowBox[{
                    RowBox[{"-", "1"}], "+", 
                    RowBox[{"0.001`", " ", 
                    TagBox["k", HoldForm]}]}], ")"}], "2"]}], 
                    SuperscriptBox[
                    RowBox[{"(", 
                    RowBox[{"2", "+", 
                    RowBox[{"0.000995`", " ", 
                    TagBox["h", HoldForm]}], "-", 
                    RowBox[{"5.`*^-6", " ", 
                    TagBox["k", HoldForm]}]}], ")"}], "2"]]}]]}], "-", 
                    RowBox[{
                    FractionBox["3", "2"], " ", 
                    RowBox[{"(", 
                    RowBox[{
                    RowBox[{"5.`*^-6", " ", 
                    TagBox["h", HoldForm]}], "-", 
                    RowBox[{"0.000995`", " ", 
                    TagBox["k", HoldForm]}]}], ")"}]}]}], ")"}], " ", 
                    RowBox[{"(", 
                    RowBox[{
                    RowBox[{
                    RowBox[{"-", "0.5`"}], " ", 
                    RowBox[{"(", 
                    RowBox[{
                    RowBox[{"0.000995`", " ", 
                    RowBox[{"(", 
                    RowBox[{
                    RowBox[{"0.`", "\[VeryThinSpace]"}], "-", 
                    TagBox["h", HoldForm]}], ")"}]}], "-", 
                    RowBox[{"5.`*^-6", " ", 
                    RowBox[{"(", 
                    RowBox[{
                    RowBox[{"0.`", "\[VeryThinSpace]"}], "-", 
                    TagBox["k", HoldForm]}], ")"}]}]}], ")"}]}], "+", 
                    RowBox[{
                    FractionBox["1", "2"], " ", 
                    RowBox[{"(", 
                    RowBox[{
                    RowBox[{
                    RowBox[{"-", "5.`*^-6"}], " ", 
                    TagBox["h", HoldForm]}], "+", 
                    RowBox[{"0.000995`", " ", 
                    TagBox["k", HoldForm]}]}], ")"}]}]}], ")"}]}], "-", 
                    FractionBox[
                    RowBox[{"0.005`", " ", 
                    RowBox[{"(", 
                    RowBox[{
                    RowBox[{"-", "1"}], "-", 
                    RowBox[{"0.001`", " ", 
                    TagBox["h", HoldForm]}]}], ")"}], " ", 
                    RowBox[{"(", 
                    RowBox[{
                    RowBox[{
                    RowBox[{"-", "1.5`"}], " ", 
                    RowBox[{"(", 
                    RowBox[{
                    RowBox[{"0.000995`", " ", 
                    RowBox[{"(", 
                    RowBox[{
                    RowBox[{"0.`", "\[VeryThinSpace]"}], "-", 
                    TagBox["h", HoldForm]}], ")"}]}], "-", 
                    RowBox[{"5.`*^-6", " ", 
                    RowBox[{"(", 
                    RowBox[{
                    RowBox[{"0.`", "\[VeryThinSpace]"}], "-", 
                    TagBox["k", HoldForm]}], ")"}]}]}], ")"}]}], "+", 
                    SqrtBox[
                    RowBox[{
                    SuperscriptBox[
                    RowBox[{"(", 
                    RowBox[{
                    RowBox[{
                    RowBox[{"-", "0.5`"}], " ", 
                    RowBox[{"(", 
                    RowBox[{
                    RowBox[{"0.000995`", " ", 
                    RowBox[{"(", 
                    RowBox[{
                    RowBox[{"0.`", "\[VeryThinSpace]"}], "-", 
                    TagBox["h", HoldForm]}], ")"}]}], "-", 
                    RowBox[{"5.`*^-6", " ", 
                    RowBox[{"(", 
                    RowBox[{
                    RowBox[{"0.`", "\[VeryThinSpace]"}], "-", 
                    TagBox["k", HoldForm]}], ")"}]}]}], ")"}]}], "-", 
                    FractionBox[
                    RowBox[{"0.005`", " ", 
                    RowBox[{"(", 
                    RowBox[{
                    RowBox[{"-", "1"}], "-", 
                    RowBox[{"0.001`", " ", 
                    TagBox["h", HoldForm]}]}], ")"}]}], 
                    RowBox[{"2", "+", 
                    RowBox[{"5.`*^-6", " ", 
                    TagBox["h", HoldForm]}], "-", 
                    RowBox[{"0.000995`", " ", 
                    TagBox["k", HoldForm]}]}]], "+", 
                    RowBox[{
                    FractionBox["1", "2"], " ", 
                    RowBox[{"(", 
                    RowBox[{
                    RowBox[{
                    RowBox[{"-", "5.`*^-6"}], " ", 
                    TagBox["h", HoldForm]}], "+", 
                    RowBox[{"0.000995`", " ", 
                    TagBox["k", HoldForm]}]}], ")"}]}]}], ")"}], "2"], "-", 
                    FractionBox[
                    RowBox[{"0.01`", " ", 
                    RowBox[{"(", 
                    RowBox[{
                    RowBox[{"0.5`", " ", 
                    RowBox[{"(", 
                    RowBox[{
                    RowBox[{"0.000995`", " ", 
                    RowBox[{"(", 
                    RowBox[{
                    RowBox[{"0.`", "\[VeryThinSpace]"}], "-", 
                    TagBox["h", HoldForm]}], ")"}]}], "-", 
                    RowBox[{"5.`*^-6", " ", 
                    RowBox[{"(", 
                    RowBox[{
                    RowBox[{"0.`", "\[VeryThinSpace]"}], "-", 
                    TagBox["k", HoldForm]}], ")"}]}]}], ")"}]}], "+", 
                    RowBox[{
                    FractionBox["1", "2"], " ", 
                    RowBox[{"(", 
                    RowBox[{
                    RowBox[{"5.`*^-6", " ", 
                    TagBox["h", HoldForm]}], "-", 
                    RowBox[{"0.000995`", " ", 
                    TagBox["k", HoldForm]}]}], ")"}]}], "-", 
                    FractionBox[
                    RowBox[{"0.005`", " ", 
                    RowBox[{"(", 
                    RowBox[{
                    RowBox[{"-", "1"}], "-", 
                    RowBox[{"0.001`", " ", 
                    TagBox["h", HoldForm]}]}], ")"}]}], 
                    RowBox[{"2", "+", 
                    RowBox[{"5.`*^-6", " ", 
                    TagBox["h", HoldForm]}], "-", 
                    RowBox[{"0.000995`", " ", 
                    TagBox["k", HoldForm]}]}]]}], ")"}], " ", 
                    RowBox[{"(", 
                    RowBox[{
                    RowBox[{"-", "1"}], "+", 
                    RowBox[{"0.001`", " ", 
                    TagBox["k", HoldForm]}]}], ")"}]}], 
                    RowBox[{"2", "+", 
                    RowBox[{"0.000995`", " ", 
                    TagBox["h", HoldForm]}], "-", 
                    RowBox[{"5.`*^-6", " ", 
                    TagBox["k", HoldForm]}]}]], "+", 
                    FractionBox[
                    RowBox[{"0.000025`", " ", 
                    SuperscriptBox[
                    RowBox[{"(", 
                    RowBox[{
                    RowBox[{"-", "1"}], "+", 
                    RowBox[{"0.001`", " ", 
                    TagBox["k", HoldForm]}]}], ")"}], "2"]}], 
                    SuperscriptBox[
                    RowBox[{"(", 
                    RowBox[{"2", "+", 
                    RowBox[{"0.000995`", " ", 
                    TagBox["h", HoldForm]}], "-", 
                    RowBox[{"5.`*^-6", " ", 
                    TagBox["k", HoldForm]}]}], ")"}], "2"]]}]], "-", 
                    RowBox[{
                    FractionBox["3", "2"], " ", 
                    RowBox[{"(", 
                    RowBox[{
                    RowBox[{"5.`*^-6", " ", 
                    TagBox["h", HoldForm]}], "-", 
                    RowBox[{"0.000995`", " ", 
                    TagBox["k", HoldForm]}]}], ")"}]}]}], ")"}]}], 
                    RowBox[{"2", "+", 
                    RowBox[{"5.`*^-6", " ", 
                    TagBox["h", HoldForm]}], "-", 
                    RowBox[{"0.000995`", " ", 
                    TagBox["k", HoldForm]}]}]]}], ")"}], " ", 
                    RowBox[{"(", 
                    RowBox[{
                    RowBox[{"-", "1"}], "+", 
                    RowBox[{"0.001`", " ", 
                    TagBox["k", HoldForm]}]}], ")"}]}], 
                   RowBox[{"2", "+", 
                    RowBox[{"0.000995`", " ", 
                    TagBox["h", HoldForm]}], "-", 
                    RowBox[{"5.`*^-6", " ", 
                    TagBox["k", HoldForm]}]}]], "+", 
                  FractionBox[
                   RowBox[{"0.000025`", " ", 
                    RowBox[{"(", 
                    RowBox[{
                    RowBox[{
                    RowBox[{"-", "1.5`"}], " ", 
                    RowBox[{"(", 
                    RowBox[{
                    RowBox[{"0.000995`", " ", 
                    RowBox[{"(", 
                    RowBox[{
                    RowBox[{"0.`", "\[VeryThinSpace]"}], "-", 
                    TagBox["h", HoldForm]}], ")"}]}], "-", 
                    RowBox[{"5.`*^-6", " ", 
                    RowBox[{"(", 
                    RowBox[{
                    RowBox[{"0.`", "\[VeryThinSpace]"}], "-", 
                    TagBox["k", HoldForm]}], ")"}]}]}], ")"}]}], "+", 
                    SqrtBox[
                    RowBox[{
                    SuperscriptBox[
                    RowBox[{"(", 
                    RowBox[{
                    RowBox[{
                    RowBox[{"-", "0.5`"}], " ", 
                    RowBox[{"(", 
                    RowBox[{
                    RowBox[{"0.000995`", " ", 
                    RowBox[{"(", 
                    RowBox[{
                    RowBox[{"0.`", "\[VeryThinSpace]"}], "-", 
                    TagBox["h", HoldForm]}], ")"}]}], "-", 
                    RowBox[{"5.`*^-6", " ", 
                    RowBox[{"(", 
                    RowBox[{
                    RowBox[{"0.`", "\[VeryThinSpace]"}], "-", 
                    TagBox["k", HoldForm]}], ")"}]}]}], ")"}]}], "-", 
                    FractionBox[
                    RowBox[{"0.005`", " ", 
                    RowBox[{"(", 
                    RowBox[{
                    RowBox[{"-", "1"}], "-", 
                    RowBox[{"0.001`", " ", 
                    TagBox["h", HoldForm]}]}], ")"}]}], 
                    RowBox[{"2", "+", 
                    RowBox[{"5.`*^-6", " ", 
                    TagBox["h", HoldForm]}], "-", 
                    RowBox[{"0.000995`", " ", 
                    TagBox["k", HoldForm]}]}]], "+", 
                    RowBox[{
                    FractionBox["1", "2"], " ", 
                    RowBox[{"(", 
                    RowBox[{
                    RowBox[{
                    RowBox[{"-", "5.`*^-6"}], " ", 
                    TagBox["h", HoldForm]}], "+", 
                    RowBox[{"0.000995`", " ", 
                    TagBox["k", HoldForm]}]}], ")"}]}]}], ")"}], "2"], "-", 
                    FractionBox[
                    RowBox[{"0.01`", " ", 
                    RowBox[{"(", 
                    RowBox[{
                    RowBox[{"0.5`", " ", 
                    RowBox[{"(", 
                    RowBox[{
                    RowBox[{"0.000995`", " ", 
                    RowBox[{"(", 
                    RowBox[{
                    RowBox[{"0.`", "\[VeryThinSpace]"}], "-", 
                    TagBox["h", HoldForm]}], ")"}]}], "-", 
                    RowBox[{"5.`*^-6", " ", 
                    RowBox[{"(", 
                    RowBox[{
                    RowBox[{"0.`", "\[VeryThinSpace]"}], "-", 
                    TagBox["k", HoldForm]}], ")"}]}]}], ")"}]}], "+", 
                    RowBox[{
                    FractionBox["1", "2"], " ", 
                    RowBox[{"(", 
                    RowBox[{
                    RowBox[{"5.`*^-6", " ", 
                    TagBox["h", HoldForm]}], "-", 
                    RowBox[{"0.000995`", " ", 
                    TagBox["k", HoldForm]}]}], ")"}]}], "-", 
                    FractionBox[
                    RowBox[{"0.005`", " ", 
                    RowBox[{"(", 
                    RowBox[{
                    RowBox[{"-", "1"}], "-", 
                    RowBox[{"0.001`", " ", 
                    TagBox["h", HoldForm]}]}], ")"}]}], 
                    RowBox[{"2", "+", 
                    RowBox[{"5.`*^-6", " ", 
                    TagBox["h", HoldForm]}], "-", 
                    RowBox[{"0.000995`", " ", 
                    TagBox["k", HoldForm]}]}]]}], ")"}], " ", 
                    RowBox[{"(", 
                    RowBox[{
                    RowBox[{"-", "1"}], "+", 
                    RowBox[{"0.001`", " ", 
                    TagBox["k", HoldForm]}]}], ")"}]}], 
                    RowBox[{"2", "+", 
                    RowBox[{"0.000995`", " ", 
                    TagBox["h", HoldForm]}], "-", 
                    RowBox[{"5.`*^-6", " ", 
                    TagBox["k", HoldForm]}]}]], "+", 
                    FractionBox[
                    RowBox[{"0.000025`", " ", 
                    SuperscriptBox[
                    RowBox[{"(", 
                    RowBox[{
                    RowBox[{"-", "1"}], "+", 
                    RowBox[{"0.001`", " ", 
                    TagBox["k", HoldForm]}]}], ")"}], "2"]}], 
                    SuperscriptBox[
                    RowBox[{"(", 
                    RowBox[{"2", "+", 
                    RowBox[{"0.000995`", " ", 
                    TagBox["h", HoldForm]}], "-", 
                    RowBox[{"5.`*^-6", " ", 
                    TagBox["k", HoldForm]}]}], ")"}], "2"]]}]], "-", 
                    RowBox[{
                    FractionBox["3", "2"], " ", 
                    RowBox[{"(", 
                    RowBox[{
                    RowBox[{"5.`*^-6", " ", 
                    TagBox["h", HoldForm]}], "-", 
                    RowBox[{"0.000995`", " ", 
                    TagBox["k", HoldForm]}]}], ")"}]}], "-", 
                    FractionBox[
                    RowBox[{"0.01`", " ", 
                    RowBox[{"(", 
                    RowBox[{
                    RowBox[{"-", "1"}], "-", 
                    RowBox[{"0.001`", " ", 
                    TagBox["h", HoldForm]}]}], ")"}]}], 
                    RowBox[{"2", "+", 
                    RowBox[{"5.`*^-6", " ", 
                    TagBox["h", HoldForm]}], "-", 
                    RowBox[{"0.000995`", " ", 
                    TagBox["k", HoldForm]}]}]]}], ")"}], " ", 
                    SuperscriptBox[
                    RowBox[{"(", 
                    RowBox[{
                    RowBox[{"-", "1"}], "+", 
                    RowBox[{"0.001`", " ", 
                    TagBox["k", HoldForm]}]}], ")"}], "2"]}], 
                   SuperscriptBox[
                    RowBox[{"(", 
                    RowBox[{"2", "+", 
                    RowBox[{"0.000995`", " ", 
                    TagBox["h", HoldForm]}], "-", 
                    RowBox[{"5.`*^-6", " ", 
                    TagBox["k", HoldForm]}]}], ")"}], "2"]], "+", 
                  FractionBox[
                   RowBox[{"1.2500000000000002`*^-7", " ", 
                    SuperscriptBox[
                    RowBox[{"(", 
                    RowBox[{
                    RowBox[{"-", "1"}], "+", 
                    RowBox[{"0.001`", " ", 
                    TagBox["k", HoldForm]}]}], ")"}], "3"]}], 
                   SuperscriptBox[
                    RowBox[{"(", 
                    RowBox[{"2", "+", 
                    RowBox[{"0.000995`", " ", 
                    TagBox["h", HoldForm]}], "-", 
                    RowBox[{"5.`*^-6", " ", 
                    TagBox["k", HoldForm]}]}], ")"}], "3"]]}], ")"}]}]], "+", 
           
           FractionBox[
            RowBox[{
              RowBox[{"(", 
                RowBox[{
                  RowBox[{"-", 
                    FractionBox[
                    RowBox[{"0.005`", " ", 
                    RowBox[{"(", 
                    RowBox[{
                    RowBox[{"-", "1.`"}], "-", 
                    RowBox[{"0.001`", " ", 
                    TagBox["h", HoldForm]}]}], ")"}]}], 
                    RowBox[{
                    RowBox[{"2.`", "\[VeryThinSpace]"}], "+", 
                    RowBox[{"5.`*^-6", " ", 
                    TagBox["h", HoldForm]}], "+", 
                    RowBox[{"0.000995`", " ", 
                    RowBox[{"(", 
                    RowBox[{
                    RowBox[{"0.`", "\[VeryThinSpace]"}], "-", 
                    TagBox["k", HoldForm]}], ")"}]}]}]]}], "+", 
                  SqrtBox[
                   RowBox[{
                    SuperscriptBox[
                    RowBox[{"(", 
                    RowBox[{
                    RowBox[{"-", 
                    FractionBox[
                    RowBox[{"0.005`", " ", 
                    RowBox[{"(", 
                    RowBox[{
                    RowBox[{"-", "1.`"}], "-", 
                    RowBox[{"0.001`", " ", 
                    TagBox["h", HoldForm]}]}], ")"}]}], 
                    RowBox[{
                    RowBox[{"2.`", "\[VeryThinSpace]"}], "+", 
                    RowBox[{"5.`*^-6", " ", 
                    TagBox["h", HoldForm]}], "+", 
                    RowBox[{"0.000995`", " ", 
                    RowBox[{"(", 
                    RowBox[{
                    RowBox[{"0.`", "\[VeryThinSpace]"}], "-", 
                    TagBox["k", HoldForm]}], ")"}]}]}]]}], "+", 
                    RowBox[{
                    FractionBox["1", "2"], " ", 
                    RowBox[{"(", 
                    RowBox[{
                    RowBox[{"0.000995`", " ", 
                    TagBox["h", HoldForm]}], "-", 
                    RowBox[{"5.`*^-6", " ", 
                    TagBox["k", HoldForm]}]}], ")"}]}], "+", 
                    RowBox[{
                    FractionBox["1", "2"], " ", 
                    RowBox[{"(", 
                    RowBox[{
                    RowBox[{
                    RowBox[{"-", "5.`*^-6"}], " ", 
                    TagBox["h", HoldForm]}], "+", 
                    RowBox[{"0.000995`", " ", 
                    TagBox["k", HoldForm]}]}], ")"}]}]}], ")"}], "2"], "-", 
                    FractionBox[
                    RowBox[{"0.01`", " ", 
                    RowBox[{"(", 
                    RowBox[{
                    RowBox[{"-", 
                    FractionBox[
                    RowBox[{"0.005`", " ", 
                    RowBox[{"(", 
                    RowBox[{
                    RowBox[{"-", "1.`"}], "-", 
                    RowBox[{"0.001`", " ", 
                    TagBox["h", HoldForm]}]}], ")"}]}], 
                    RowBox[{
                    RowBox[{"2.`", "\[VeryThinSpace]"}], "+", 
                    RowBox[{"5.`*^-6", " ", 
                    TagBox["h", HoldForm]}], "+", 
                    RowBox[{"0.000995`", " ", 
                    RowBox[{"(", 
                    RowBox[{
                    RowBox[{"0.`", "\[VeryThinSpace]"}], "-", 
                    TagBox["k", HoldForm]}], ")"}]}]}]]}], "+", 
                    RowBox[{
                    FractionBox["1", "2"], " ", 
                    RowBox[{"(", 
                    RowBox[{
                    RowBox[{"5.`*^-6", " ", 
                    TagBox["h", HoldForm]}], "-", 
                    RowBox[{"0.000995`", " ", 
                    TagBox["k", HoldForm]}]}], ")"}]}], "+", 
                    RowBox[{
                    FractionBox["1", "2"], " ", 
                    RowBox[{"(", 
                    RowBox[{
                    RowBox[{
                    RowBox[{"-", "0.000995`"}], " ", 
                    TagBox["h", HoldForm]}], "+", 
                    RowBox[{"5.`*^-6", " ", 
                    TagBox["k", HoldForm]}]}], ")"}]}]}], ")"}], " ", 
                    RowBox[{"(", 
                    RowBox[{
                    RowBox[{"-", "1.`"}], "+", 
                    RowBox[{"0.001`", " ", 
                    TagBox["k", HoldForm]}]}], ")"}]}], 
                    RowBox[{
                    RowBox[{"2.`", "\[VeryThinSpace]"}], "+", 
                    RowBox[{"0.000995`", " ", 
                    TagBox["h", HoldForm]}], "-", 
                    RowBox[{"5.`*^-6", " ", 
                    TagBox["k", HoldForm]}]}]], "+", 
                    FractionBox[
                    RowBox[{"0.000025`", " ", 
                    SuperscriptBox[
                    RowBox[{"(", 
                    RowBox[{
                    RowBox[{"-", "1.`"}], "+", 
                    RowBox[{"0.001`", " ", 
                    TagBox["k", HoldForm]}]}], ")"}], "2"]}], 
                    SuperscriptBox[
                    RowBox[{"(", 
                    RowBox[{
                    RowBox[{"2.`", "\[VeryThinSpace]"}], "+", 
                    RowBox[{"0.000995`", " ", 
                    TagBox["h", HoldForm]}], "-", 
                    RowBox[{"5.`*^-6", " ", 
                    TagBox["k", HoldForm]}]}], ")"}], "2"]]}]], "+", 
                  RowBox[{
                    FractionBox["1", "2"], " ", 
                    RowBox[{"(", 
                    RowBox[{
                    RowBox[{"0.000995`", " ", 
                    TagBox["h", HoldForm]}], "-", 
                    RowBox[{"5.`*^-6", " ", 
                    TagBox["k", HoldForm]}]}], ")"}]}], "+", 
                  RowBox[{
                    FractionBox["1", "2"], " ", 
                    RowBox[{"(", 
                    RowBox[{
                    RowBox[{
                    RowBox[{"-", "5.`*^-6"}], " ", 
                    TagBox["h", HoldForm]}], "+", 
                    RowBox[{"0.000995`", " ", 
                    TagBox["k", HoldForm]}]}], ")"}]}], "+", 
                  FractionBox[
                   RowBox[{"0.005`", " ", 
                    RowBox[{"(", 
                    RowBox[{
                    RowBox[{"-", "1.`"}], "+", 
                    RowBox[{"0.001`", " ", 
                    TagBox["k", HoldForm]}]}], ")"}]}], 
                   RowBox[{
                    RowBox[{"2.`", "\[VeryThinSpace]"}], "+", 
                    RowBox[{"0.000995`", " ", 
                    TagBox["h", HoldForm]}], "-", 
                    RowBox[{"5.`*^-6", " ", 
                    TagBox["k", HoldForm]}]}]]}], ")"}], " ", 
              RowBox[{"(", 
                RowBox[{
                  RowBox[{
                    RowBox[{"(", 
                    RowBox[{
                    RowBox[{"-", 
                    FractionBox[
                    RowBox[{"0.005`", " ", 
                    RowBox[{"(", 
                    RowBox[{
                    RowBox[{"-", "1.`"}], "-", 
                    RowBox[{"0.001`", " ", 
                    TagBox["h", HoldForm]}]}], ")"}]}], 
                    RowBox[{
                    RowBox[{"2.`", "\[VeryThinSpace]"}], "+", 
                    RowBox[{"5.`*^-6", " ", 
                    TagBox["h", HoldForm]}], "+", 
                    RowBox[{"0.000995`", " ", 
                    RowBox[{"(", 
                    RowBox[{
                    RowBox[{"0.`", "\[VeryThinSpace]"}], "-", 
                    TagBox["k", HoldForm]}], ")"}]}]}]]}], "+", 
                    RowBox[{
                    FractionBox["1", "2"], " ", 
                    RowBox[{"(", 
                    RowBox[{
                    RowBox[{"0.000995`", " ", 
                    TagBox["h", HoldForm]}], "-", 
                    RowBox[{"5.`*^-6", " ", 
                    TagBox["k", HoldForm]}]}], ")"}]}], "+", 
                    RowBox[{
                    FractionBox["1", "2"], " ", 
                    RowBox[{"(", 
                    RowBox[{
                    RowBox[{
                    RowBox[{"-", "5.`*^-6"}], " ", 
                    TagBox["h", HoldForm]}], "+", 
                    RowBox[{"0.000995`", " ", 
                    TagBox["k", HoldForm]}]}], ")"}]}]}], ")"}], " ", 
                    RowBox[{"(", 
                    RowBox[{
                    RowBox[{"-", 
                    FractionBox[
                    RowBox[{"0.005`", " ", 
                    RowBox[{"(", 
                    RowBox[{
                    RowBox[{"-", "1.`"}], "-", 
                    RowBox[{"0.001`", " ", 
                    TagBox["h", HoldForm]}]}], ")"}]}], 
                    RowBox[{
                    RowBox[{"2.`", "\[VeryThinSpace]"}], "+", 
                    RowBox[{"5.`*^-6", " ", 
                    TagBox["h", HoldForm]}], "+", 
                    RowBox[{"0.000995`", " ", 
                    RowBox[{"(", 
                    RowBox[{
                    RowBox[{"0.`", "\[VeryThinSpace]"}], "-", 
                    TagBox["k", HoldForm]}], ")"}]}]}]]}], "+", 
                    SqrtBox[
                    RowBox[{
                    SuperscriptBox[
                    RowBox[{"(", 
                    RowBox[{
                    RowBox[{"-", 
                    FractionBox[
                    RowBox[{"0.005`", " ", 
                    RowBox[{"(", 
                    RowBox[{
                    RowBox[{"-", "1.`"}], "-", 
                    RowBox[{"0.001`", " ", 
                    TagBox["h", HoldForm]}]}], ")"}]}], 
                    RowBox[{
                    RowBox[{"2.`", "\[VeryThinSpace]"}], "+", 
                    RowBox[{"5.`*^-6", " ", 
                    TagBox["h", HoldForm]}], "+", 
                    RowBox[{"0.000995`", " ", 
                    RowBox[{"(", 
                    RowBox[{
                    RowBox[{"0.`", "\[VeryThinSpace]"}], "-", 
                    TagBox["k", HoldForm]}], ")"}]}]}]]}], "+", 
                    RowBox[{
                    FractionBox["1", "2"], " ", 
                    RowBox[{"(", 
                    RowBox[{
                    RowBox[{"0.000995`", " ", 
                    TagBox["h", HoldForm]}], "-", 
                    RowBox[{"5.`*^-6", " ", 
                    TagBox["k", HoldForm]}]}], ")"}]}], "+", 
                    RowBox[{
                    FractionBox["1", "2"], " ", 
                    RowBox[{"(", 
                    RowBox[{
                    RowBox[{
                    RowBox[{"-", "5.`*^-6"}], " ", 
                    TagBox["h", HoldForm]}], "+", 
                    RowBox[{"0.000995`", " ", 
                    TagBox["k", HoldForm]}]}], ")"}]}]}], ")"}], "2"], "-", 
                    FractionBox[
                    RowBox[{"0.01`", " ", 
                    RowBox[{"(", 
                    RowBox[{
                    RowBox[{"-", 
                    FractionBox[
                    RowBox[{"0.005`", " ", 
                    RowBox[{"(", 
                    RowBox[{
                    RowBox[{"-", "1.`"}], "-", 
                    RowBox[{"0.001`", " ", 
                    TagBox["h", HoldForm]}]}], ")"}]}], 
                    RowBox[{
                    RowBox[{"2.`", "\[VeryThinSpace]"}], "+", 
                    RowBox[{"5.`*^-6", " ", 
                    TagBox["h", HoldForm]}], "+", 
                    RowBox[{"0.000995`", " ", 
                    RowBox[{"(", 
                    RowBox[{
                    RowBox[{"0.`", "\[VeryThinSpace]"}], "-", 
                    TagBox["k", HoldForm]}], ")"}]}]}]]}], "+", 
                    RowBox[{
                    FractionBox["1", "2"], " ", 
                    RowBox[{"(", 
                    RowBox[{
                    RowBox[{"5.`*^-6", " ", 
                    TagBox["h", HoldForm]}], "-", 
                    RowBox[{"0.000995`", " ", 
                    TagBox["k", HoldForm]}]}], ")"}]}], "+", 
                    RowBox[{
                    FractionBox["1", "2"], " ", 
                    RowBox[{"(", 
                    RowBox[{
                    RowBox[{
                    RowBox[{"-", "0.000995`"}], " ", 
                    TagBox["h", HoldForm]}], "+", 
                    RowBox[{"5.`*^-6", " ", 
                    TagBox["k", HoldForm]}]}], ")"}]}]}], ")"}], " ", 
                    RowBox[{"(", 
                    RowBox[{
                    RowBox[{"-", "1.`"}], "+", 
                    RowBox[{"0.001`", " ", 
                    TagBox["k", HoldForm]}]}], ")"}]}], 
                    RowBox[{
                    RowBox[{"2.`", "\[VeryThinSpace]"}], "+", 
                    RowBox[{"0.000995`", " ", 
                    TagBox["h", HoldForm]}], "-", 
                    RowBox[{"5.`*^-6", " ", 
                    TagBox["k", HoldForm]}]}]], "+", 
                    FractionBox[
                    RowBox[{"0.000025`", " ", 
                    SuperscriptBox[
                    RowBox[{"(", 
                    RowBox[{
                    RowBox[{"-", "1.`"}], "+", 
                    RowBox[{"0.001`", " ", 
                    TagBox["k", HoldForm]}]}], ")"}], "2"]}], 
                    SuperscriptBox[
                    RowBox[{"(", 
                    RowBox[{
                    RowBox[{"2.`", "\[VeryThinSpace]"}], "+", 
                    RowBox[{"0.000995`", " ", 
                    TagBox["h", HoldForm]}], "-", 
                    RowBox[{"5.`*^-6", " ", 
                    TagBox["k", HoldForm]}]}], ")"}], "2"]]}]], "+", 
                    RowBox[{
                    FractionBox["1", "2"], " ", 
                    RowBox[{"(", 
                    RowBox[{
                    RowBox[{"0.000995`", " ", 
                    TagBox["h", HoldForm]}], "-", 
                    RowBox[{"5.`*^-6", " ", 
                    TagBox["k", HoldForm]}]}], ")"}]}], "+", 
                    RowBox[{
                    FractionBox["1", "2"], " ", 
                    RowBox[{"(", 
                    RowBox[{
                    RowBox[{
                    RowBox[{"-", "5.`*^-6"}], " ", 
                    TagBox["h", HoldForm]}], "+", 
                    RowBox[{"0.000995`", " ", 
                    TagBox["k", HoldForm]}]}], ")"}]}]}], ")"}]}], "+", 
                  FractionBox[
                   RowBox[{"0.005`", " ", 
                    RowBox[{"(", 
                    RowBox[{
                    RowBox[{"0.00099`", " ", 
                    TagBox["h", HoldForm]}], "+", 
                    FractionBox[
                    RowBox[{"0.01`", " ", 
                    RowBox[{"(", 
                    RowBox[{
                    RowBox[{"-", "1.`"}], "-", 
                    RowBox[{"0.001`", " ", 
                    TagBox["h", HoldForm]}]}], ")"}]}], 
                    RowBox[{
                    RowBox[{"2.`", "\[VeryThinSpace]"}], "+", 
                    RowBox[{"5.`*^-6", " ", 
                    TagBox["h", HoldForm]}], "+", 
                    RowBox[{"0.000995`", " ", 
                    RowBox[{"(", 
                    RowBox[{
                    RowBox[{"0.`", "\[VeryThinSpace]"}], "-", 
                    TagBox["k", HoldForm]}], ")"}]}]}]], "+", 
                    SqrtBox[
                    RowBox[{
                    SuperscriptBox[
                    RowBox[{"(", 
                    RowBox[{
                    RowBox[{"-", 
                    FractionBox[
                    RowBox[{"0.005`", " ", 
                    RowBox[{"(", 
                    RowBox[{
                    RowBox[{"-", "1.`"}], "-", 
                    RowBox[{"0.001`", " ", 
                    TagBox["h", HoldForm]}]}], ")"}]}], 
                    RowBox[{
                    RowBox[{"2.`", "\[VeryThinSpace]"}], "+", 
                    RowBox[{"5.`*^-6", " ", 
                    TagBox["h", HoldForm]}], "+", 
                    RowBox[{"0.000995`", " ", 
                    RowBox[{"(", 
                    RowBox[{
                    RowBox[{"0.`", "\[VeryThinSpace]"}], "-", 
                    TagBox["k", HoldForm]}], ")"}]}]}]]}], "+", 
                    RowBox[{
                    FractionBox["1", "2"], " ", 
                    RowBox[{"(", 
                    RowBox[{
                    RowBox[{"0.000995`", " ", 
                    TagBox["h", HoldForm]}], "-", 
                    RowBox[{"5.`*^-6", " ", 
                    TagBox["k", HoldForm]}]}], ")"}]}], "+", 
                    RowBox[{
                    FractionBox["1", "2"], " ", 
                    RowBox[{"(", 
                    RowBox[{
                    RowBox[{
                    RowBox[{"-", "5.`*^-6"}], " ", 
                    TagBox["h", HoldForm]}], "+", 
                    RowBox[{"0.000995`", " ", 
                    TagBox["k", HoldForm]}]}], ")"}]}]}], ")"}], "2"], "-", 
                    FractionBox[
                    RowBox[{"0.01`", " ", 
                    RowBox[{"(", 
                    RowBox[{
                    RowBox[{"-", 
                    FractionBox[
                    RowBox[{"0.005`", " ", 
                    RowBox[{"(", 
                    RowBox[{
                    RowBox[{"-", "1.`"}], "-", 
                    RowBox[{"0.001`", " ", 
                    TagBox["h", HoldForm]}]}], ")"}]}], 
                    RowBox[{
                    RowBox[{"2.`", "\[VeryThinSpace]"}], "+", 
                    RowBox[{"5.`*^-6", " ", 
                    TagBox["h", HoldForm]}], "+", 
                    RowBox[{"0.000995`", " ", 
                    RowBox[{"(", 
                    RowBox[{
                    RowBox[{"0.`", "\[VeryThinSpace]"}], "-", 
                    TagBox["k", HoldForm]}], ")"}]}]}]]}], "+", 
                    RowBox[{
                    FractionBox["1", "2"], " ", 
                    RowBox[{"(", 
                    RowBox[{
                    RowBox[{"5.`*^-6", " ", 
                    TagBox["h", HoldForm]}], "-", 
                    RowBox[{"0.000995`", " ", 
                    TagBox["k", HoldForm]}]}], ")"}]}], "+", 
                    RowBox[{
                    FractionBox["1", "2"], " ", 
                    RowBox[{"(", 
                    RowBox[{
                    RowBox[{
                    RowBox[{"-", "0.000995`"}], " ", 
                    TagBox["h", HoldForm]}], "+", 
                    RowBox[{"5.`*^-6", " ", 
                    TagBox["k", HoldForm]}]}], ")"}]}]}], ")"}], " ", 
                    RowBox[{"(", 
                    RowBox[{
                    RowBox[{"-", "1.`"}], "+", 
                    RowBox[{"0.001`", " ", 
                    TagBox["k", HoldForm]}]}], ")"}]}], 
                    RowBox[{
                    RowBox[{"2.`", "\[VeryThinSpace]"}], "+", 
                    RowBox[{"0.000995`", " ", 
                    TagBox["h", HoldForm]}], "-", 
                    RowBox[{"5.`*^-6", " ", 
                    TagBox["k", HoldForm]}]}]], "+", 
                    FractionBox[
                    RowBox[{"0.000025`", " ", 
                    SuperscriptBox[
                    RowBox[{"(", 
                    RowBox[{
                    RowBox[{"-", "1.`"}], "+", 
                    RowBox[{"0.001`", " ", 
                    TagBox["k", HoldForm]}]}], ")"}], "2"]}], 
                    SuperscriptBox[
                    RowBox[{"(", 
                    RowBox[{
                    RowBox[{"2.`", "\[VeryThinSpace]"}], "+", 
                    RowBox[{"0.000995`", " ", 
                    TagBox["h", HoldForm]}], "-", 
                    RowBox[{"5.`*^-6", " ", 
                    TagBox["k", HoldForm]}]}], ")"}], "2"]]}]], "+", 
                    RowBox[{"0.00099`", " ", 
                    TagBox["k", HoldForm]}]}], ")"}], " ", 
                    RowBox[{"(", 
                    RowBox[{
                    RowBox[{"-", "1.`"}], "+", 
                    RowBox[{"0.001`", " ", 
                    TagBox["k", HoldForm]}]}], ")"}]}], 
                   RowBox[{
                    RowBox[{"2.`", "\[VeryThinSpace]"}], "+", 
                    RowBox[{"0.000995`", " ", 
                    TagBox["h", HoldForm]}], "-", 
                    RowBox[{"5.`*^-6", " ", 
                    TagBox["k", HoldForm]}]}]], "+", 
                  FractionBox[
                   RowBox[{"0.000025`", " ", 
                    SuperscriptBox[
                    RowBox[{"(", 
                    RowBox[{
                    RowBox[{"-", "1.`"}], "+", 
                    RowBox[{"0.001`", " ", 
                    TagBox["k", HoldForm]}]}], ")"}], "2"]}], 
                   SuperscriptBox[
                    RowBox[{"(", 
                    RowBox[{
                    RowBox[{"2.`", "\[VeryThinSpace]"}], "+", 
                    RowBox[{"0.000995`", " ", 
                    TagBox["h", HoldForm]}], "-", 
                    RowBox[{"5.`*^-6", " ", 
                    TagBox["k", HoldForm]}]}], ")"}], "2"]]}], ")"}], " ", 
              RowBox[{"(", 
                RowBox[{
                  RowBox[{"-", 
                    FractionBox[
                    RowBox[{"0.005`", " ", 
                    RowBox[{"(", 
                    RowBox[{
                    RowBox[{"-", "1.`"}], "-", 
                    RowBox[{"0.001`", " ", 
                    TagBox["h", HoldForm]}]}], ")"}]}], 
                    RowBox[{
                    RowBox[{"2.`", "\[VeryThinSpace]"}], "+", 
                    RowBox[{"5.`*^-6", " ", 
                    TagBox["h", HoldForm]}], "+", 
                    RowBox[{"0.000995`", " ", 
                    RowBox[{"(", 
                    RowBox[{
                    RowBox[{"0.`", "\[VeryThinSpace]"}], "-", 
                    TagBox["k", HoldForm]}], ")"}]}]}]]}], "+", 
                  FractionBox[
                   RowBox[{"5.`*^-6", " ", 
                    RowBox[{"(", 
                    RowBox[{
                    RowBox[{"-", "1"}], "+", 
                    TagBox["h", HoldForm]}], ")"}]}], 
                   RowBox[{
                    RowBox[{"2.`", "\[VeryThinSpace]"}], "+", 
                    RowBox[{"5.`*^-6", " ", 
                    TagBox["h", HoldForm]}], "+", 
                    RowBox[{"0.000995`", " ", 
                    RowBox[{"(", 
                    RowBox[{
                    RowBox[{"0.`", "\[VeryThinSpace]"}], "-", 
                    TagBox["k", HoldForm]}], ")"}]}]}]], "-", 
                  FractionBox[
                   RowBox[{"0.005`", " ", 
                    RowBox[{"(", 
                    RowBox[{
                    RowBox[{"-", "1.`"}], "-", 
                    RowBox[{"0.001`", " ", 
                    TagBox["h", HoldForm]}]}], ")"}], " ", 
                    RowBox[{"(", 
                    RowBox[{
                    RowBox[{"2.000005`", "\[VeryThinSpace]"}], "-", 
                    RowBox[{"0.00001`", " ", 
                    TagBox["h", HoldForm]}], "-", 
                    RowBox[{"0.000995`", " ", 
                    RowBox[{"(", 
                    RowBox[{
                    RowBox[{"0.`", "\[VeryThinSpace]"}], "-", 
                    TagBox["k", HoldForm]}], ")"}]}], "+", 
                    RowBox[{"0.000995`", " ", 
                    RowBox[{"(", 
                    RowBox[{
                    RowBox[{"-", "1"}], "+", 
                    TagBox["k", HoldForm]}], ")"}]}]}], ")"}]}], 
                   SuperscriptBox[
                    RowBox[{"(", 
                    RowBox[{
                    RowBox[{"2.`", "\[VeryThinSpace]"}], "+", 
                    RowBox[{"5.`*^-6", " ", 
                    TagBox["h", HoldForm]}], "+", 
                    RowBox[{"0.000995`", " ", 
                    RowBox[{"(", 
                    RowBox[{
                    RowBox[{"0.`", "\[VeryThinSpace]"}], "-", 
                    TagBox["k", HoldForm]}], ")"}]}]}], ")"}], "2"]], "+", 
                  FractionBox[
                   RowBox[{
                    RowBox[{"2", " ", 
                    RowBox[{"(", 
                    RowBox[{
                    FractionBox[
                    RowBox[{"0.005`", " ", 
                    RowBox[{"(", 
                    RowBox[{
                    RowBox[{"-", "1.`"}], "-", 
                    RowBox[{"0.001`", " ", 
                    TagBox["h", HoldForm]}]}], ")"}]}], 
                    RowBox[{
                    RowBox[{"2.`", "\[VeryThinSpace]"}], "+", 
                    RowBox[{"5.`*^-6", " ", 
                    TagBox["h", HoldForm]}], "+", 
                    RowBox[{"0.000995`", " ", 
                    RowBox[{"(", 
                    RowBox[{
                    RowBox[{"0.`", "\[VeryThinSpace]"}], "-", 
                    TagBox["k", HoldForm]}], ")"}]}]}]], "-", 
                    FractionBox[
                    RowBox[{"5.`*^-6", " ", 
                    RowBox[{"(", 
                    RowBox[{
                    RowBox[{"-", "1"}], "+", 
                    TagBox["h", HoldForm]}], ")"}]}], 
                    RowBox[{
                    RowBox[{"2.`", "\[VeryThinSpace]"}], "+", 
                    RowBox[{"5.`*^-6", " ", 
                    TagBox["h", HoldForm]}], "+", 
                    RowBox[{"0.000995`", " ", 
                    RowBox[{"(", 
                    RowBox[{
                    RowBox[{"0.`", "\[VeryThinSpace]"}], "-", 
                    TagBox["k", HoldForm]}], ")"}]}]}]], "+", 
                    FractionBox[
                    RowBox[{"0.005`", " ", 
                    RowBox[{"(", 
                    RowBox[{
                    RowBox[{"-", "1.`"}], "-", 
                    RowBox[{"0.001`", " ", 
                    TagBox["h", HoldForm]}]}], ")"}], " ", 
                    RowBox[{"(", 
                    RowBox[{
                    RowBox[{"2.000005`", "\[VeryThinSpace]"}], "-", 
                    RowBox[{"0.00001`", " ", 
                    TagBox["h", HoldForm]}], "-", 
                    RowBox[{"0.000995`", " ", 
                    RowBox[{"(", 
                    RowBox[{
                    RowBox[{"0.`", "\[VeryThinSpace]"}], "-", 
                    TagBox["k", HoldForm]}], ")"}]}], "+", 
                    RowBox[{"0.000995`", " ", 
                    RowBox[{"(", 
                    RowBox[{
                    RowBox[{"-", "1"}], "+", 
                    TagBox["k", HoldForm]}], ")"}]}]}], ")"}]}], 
                    SuperscriptBox[
                    RowBox[{"(", 
                    RowBox[{
                    RowBox[{"2.`", "\[VeryThinSpace]"}], "+", 
                    RowBox[{"5.`*^-6", " ", 
                    TagBox["h", HoldForm]}], "+", 
                    RowBox[{"0.000995`", " ", 
                    RowBox[{"(", 
                    RowBox[{
                    RowBox[{"0.`", "\[VeryThinSpace]"}], "-", 
                    TagBox["k", HoldForm]}], ")"}]}]}], ")"}], "2"]]}], ")"}],
                     " ", 
                    RowBox[{"(", 
                    RowBox[{
                    RowBox[{"-", 
                    FractionBox[
                    RowBox[{"0.005`", " ", 
                    RowBox[{"(", 
                    RowBox[{
                    RowBox[{"-", "1.`"}], "-", 
                    RowBox[{"0.001`", " ", 
                    TagBox["h", HoldForm]}]}], ")"}]}], 
                    RowBox[{
                    RowBox[{"2.`", "\[VeryThinSpace]"}], "+", 
                    RowBox[{"5.`*^-6", " ", 
                    TagBox["h", HoldForm]}], "+", 
                    RowBox[{"0.000995`", " ", 
                    RowBox[{"(", 
                    RowBox[{
                    RowBox[{"0.`", "\[VeryThinSpace]"}], "-", 
                    TagBox["k", HoldForm]}], ")"}]}]}]]}], "+", 
                    RowBox[{
                    FractionBox["1", "2"], " ", 
                    RowBox[{"(", 
                    RowBox[{
                    RowBox[{"0.000995`", " ", 
                    TagBox["h", HoldForm]}], "-", 
                    RowBox[{"5.`*^-6", " ", 
                    TagBox["k", HoldForm]}]}], ")"}]}], "+", 
                    RowBox[{
                    FractionBox["1", "2"], " ", 
                    RowBox[{"(", 
                    RowBox[{
                    RowBox[{
                    RowBox[{"-", "5.`*^-6"}], " ", 
                    TagBox["h", HoldForm]}], "+", 
                    RowBox[{"0.000995`", " ", 
                    TagBox["k", HoldForm]}]}], ")"}]}]}], ")"}]}], "-", 
                    FractionBox[
                    RowBox[{"0.01`", " ", 
                    RowBox[{"(", 
                    RowBox[{
                    FractionBox[
                    RowBox[{"0.005`", " ", 
                    RowBox[{"(", 
                    RowBox[{
                    RowBox[{"-", "1.`"}], "-", 
                    RowBox[{"0.001`", " ", 
                    TagBox["h", HoldForm]}]}], ")"}]}], 
                    RowBox[{
                    RowBox[{"2.`", "\[VeryThinSpace]"}], "+", 
                    RowBox[{"5.`*^-6", " ", 
                    TagBox["h", HoldForm]}], "+", 
                    RowBox[{"0.000995`", " ", 
                    RowBox[{"(", 
                    RowBox[{
                    RowBox[{"0.`", "\[VeryThinSpace]"}], "-", 
                    TagBox["k", HoldForm]}], ")"}]}]}]], "-", 
                    FractionBox[
                    RowBox[{"5.`*^-6", " ", 
                    RowBox[{"(", 
                    RowBox[{
                    RowBox[{"-", "1"}], "+", 
                    TagBox["h", HoldForm]}], ")"}]}], 
                    RowBox[{
                    RowBox[{"2.`", "\[VeryThinSpace]"}], "+", 
                    RowBox[{"5.`*^-6", " ", 
                    TagBox["h", HoldForm]}], "+", 
                    RowBox[{"0.000995`", " ", 
                    RowBox[{"(", 
                    RowBox[{
                    RowBox[{"0.`", "\[VeryThinSpace]"}], "-", 
                    TagBox["k", HoldForm]}], ")"}]}]}]], "+", 
                    FractionBox[
                    RowBox[{"0.005`", " ", 
                    RowBox[{"(", 
                    RowBox[{
                    RowBox[{"-", "1.`"}], "-", 
                    RowBox[{"0.001`", " ", 
                    TagBox["h", HoldForm]}]}], ")"}], " ", 
                    RowBox[{"(", 
                    RowBox[{
                    RowBox[{"2.000005`", "\[VeryThinSpace]"}], "-", 
                    RowBox[{"0.00001`", " ", 
                    TagBox["h", HoldForm]}], "-", 
                    RowBox[{"0.000995`", " ", 
                    RowBox[{"(", 
                    RowBox[{
                    RowBox[{"0.`", "\[VeryThinSpace]"}], "-", 
                    TagBox["k", HoldForm]}], ")"}]}], "+", 
                    RowBox[{"0.000995`", " ", 
                    RowBox[{"(", 
                    RowBox[{
                    RowBox[{"-", "1"}], "+", 
                    TagBox["k", HoldForm]}], ")"}]}]}], ")"}]}], 
                    SuperscriptBox[
                    RowBox[{"(", 
                    RowBox[{
                    RowBox[{"2.`", "\[VeryThinSpace]"}], "+", 
                    RowBox[{"5.`*^-6", " ", 
                    TagBox["h", HoldForm]}], "+", 
                    RowBox[{"0.000995`", " ", 
                    RowBox[{"(", 
                    RowBox[{
                    RowBox[{"0.`", "\[VeryThinSpace]"}], "-", 
                    TagBox["k", HoldForm]}], ")"}]}]}], ")"}], "2"]]}], ")"}],
                     " ", 
                    RowBox[{"(", 
                    RowBox[{
                    RowBox[{"-", "1.`"}], "+", 
                    RowBox[{"0.001`", " ", 
                    TagBox["k", HoldForm]}]}], ")"}]}], 
                    RowBox[{
                    RowBox[{"2.`", "\[VeryThinSpace]"}], "+", 
                    RowBox[{"0.000995`", " ", 
                    TagBox["h", HoldForm]}], "-", 
                    RowBox[{"5.`*^-6", " ", 
                    TagBox["k", HoldForm]}]}]], "+", 
                    FractionBox[
                    RowBox[{"0.01`", " ", 
                    RowBox[{"(", 
                    RowBox[{
                    RowBox[{"-", 
                    FractionBox[
                    RowBox[{"0.005`", " ", 
                    RowBox[{"(", 
                    RowBox[{
                    RowBox[{"-", "1.`"}], "-", 
                    RowBox[{"0.001`", " ", 
                    TagBox["h", HoldForm]}]}], ")"}]}], 
                    RowBox[{
                    RowBox[{"2.`", "\[VeryThinSpace]"}], "+", 
                    RowBox[{"5.`*^-6", " ", 
                    TagBox["h", HoldForm]}], "+", 
                    RowBox[{"0.000995`", " ", 
                    RowBox[{"(", 
                    RowBox[{
                    RowBox[{"0.`", "\[VeryThinSpace]"}], "-", 
                    TagBox["k", HoldForm]}], ")"}]}]}]]}], "+", 
                    RowBox[{
                    FractionBox["1", "2"], " ", 
                    RowBox[{"(", 
                    RowBox[{
                    RowBox[{"5.`*^-6", " ", 
                    TagBox["h", HoldForm]}], "-", 
                    RowBox[{"0.000995`", " ", 
                    TagBox["k", HoldForm]}]}], ")"}]}], "+", 
                    RowBox[{
                    FractionBox["1", "2"], " ", 
                    RowBox[{"(", 
                    RowBox[{
                    RowBox[{
                    RowBox[{"-", "0.000995`"}], " ", 
                    TagBox["h", HoldForm]}], "+", 
                    RowBox[{"5.`*^-6", " ", 
                    TagBox["k", HoldForm]}]}], ")"}]}]}], ")"}], " ", 
                    RowBox[{"(", 
                    RowBox[{
                    RowBox[{"-", "1.`"}], "+", 
                    RowBox[{"0.001`", " ", 
                    TagBox["k", HoldForm]}]}], ")"}]}], 
                    RowBox[{
                    RowBox[{"2.`", "\[VeryThinSpace]"}], "+", 
                    RowBox[{"0.000995`", " ", 
                    TagBox["h", HoldForm]}], "-", 
                    RowBox[{"5.`*^-6", " ", 
                    TagBox["k", HoldForm]}]}]], "+", 
                    FractionBox[
                    RowBox[{"0.01`", " ", 
                    RowBox[{"(", 
                    RowBox[{
                    RowBox[{"-", 
                    FractionBox[
                    RowBox[{"0.005`", " ", 
                    RowBox[{"(", 
                    RowBox[{
                    RowBox[{"-", "1.`"}], "-", 
                    RowBox[{"0.001`", " ", 
                    TagBox["h", HoldForm]}]}], ")"}]}], 
                    RowBox[{
                    RowBox[{"2.`", "\[VeryThinSpace]"}], "+", 
                    RowBox[{"5.`*^-6", " ", 
                    TagBox["h", HoldForm]}], "+", 
                    RowBox[{"0.000995`", " ", 
                    RowBox[{"(", 
                    RowBox[{
                    RowBox[{"0.`", "\[VeryThinSpace]"}], "-", 
                    TagBox["k", HoldForm]}], ")"}]}]}]]}], "+", 
                    RowBox[{
                    FractionBox["1", "2"], " ", 
                    RowBox[{"(", 
                    RowBox[{
                    RowBox[{"5.`*^-6", " ", 
                    TagBox["h", HoldForm]}], "-", 
                    RowBox[{"0.000995`", " ", 
                    TagBox["k", HoldForm]}]}], ")"}]}], "+", 
                    RowBox[{
                    FractionBox["1", "2"], " ", 
                    RowBox[{"(", 
                    RowBox[{
                    RowBox[{
                    RowBox[{"-", "0.000995`"}], " ", 
                    TagBox["h", HoldForm]}], "+", 
                    RowBox[{"5.`*^-6", " ", 
                    TagBox["k", HoldForm]}]}], ")"}]}]}], ")"}], " ", 
                    RowBox[{"(", 
                    RowBox[{
                    RowBox[{"1.999995`", "\[VeryThinSpace]"}], "-", 
                    RowBox[{"0.000995`", " ", 
                    RowBox[{"(", 
                    RowBox[{
                    RowBox[{"-", "1"}], "+", 
                    RowBox[{"2", " ", 
                    TagBox["h", HoldForm]}]}], ")"}]}], "+", 
                    RowBox[{"0.00001`", " ", 
                    TagBox["k", HoldForm]}]}], ")"}], " ", 
                    RowBox[{"(", 
                    RowBox[{
                    RowBox[{"-", "1.`"}], "+", 
                    RowBox[{"0.001`", " ", 
                    TagBox["k", HoldForm]}]}], ")"}]}], 
                    SuperscriptBox[
                    RowBox[{"(", 
                    RowBox[{
                    RowBox[{"2.`", "\[VeryThinSpace]"}], "+", 
                    RowBox[{"0.000995`", " ", 
                    TagBox["h", HoldForm]}], "-", 
                    RowBox[{"5.`*^-6", " ", 
                    TagBox["k", HoldForm]}]}], ")"}], "2"]], "-", 
                    FractionBox[
                    RowBox[{"0.00005`", " ", 
                    SuperscriptBox[
                    RowBox[{"(", 
                    RowBox[{
                    RowBox[{"-", "1.`"}], "+", 
                    RowBox[{"0.001`", " ", 
                    TagBox["k", HoldForm]}]}], ")"}], "2"]}], 
                    SuperscriptBox[
                    RowBox[{"(", 
                    RowBox[{
                    RowBox[{"2.`", "\[VeryThinSpace]"}], "+", 
                    RowBox[{"0.000995`", " ", 
                    TagBox["h", HoldForm]}], "-", 
                    RowBox[{"5.`*^-6", " ", 
                    TagBox["k", HoldForm]}]}], ")"}], "2"]], "-", 
                    FractionBox[
                    RowBox[{"0.00005`", " ", 
                    RowBox[{"(", 
                    RowBox[{
                    RowBox[{"1.999995`", "\[VeryThinSpace]"}], "-", 
                    RowBox[{"0.000995`", " ", 
                    RowBox[{"(", 
                    RowBox[{
                    RowBox[{"-", "1"}], "+", 
                    RowBox[{"2", " ", 
                    TagBox["h", HoldForm]}]}], ")"}]}], "+", 
                    RowBox[{"0.00001`", " ", 
                    TagBox["k", HoldForm]}]}], ")"}], " ", 
                    SuperscriptBox[
                    RowBox[{"(", 
                    RowBox[{
                    RowBox[{"-", "1.`"}], "+", 
                    RowBox[{"0.001`", " ", 
                    TagBox["k", HoldForm]}]}], ")"}], "2"]}], 
                    SuperscriptBox[
                    RowBox[{"(", 
                    RowBox[{
                    RowBox[{"2.`", "\[VeryThinSpace]"}], "+", 
                    RowBox[{"0.000995`", " ", 
                    TagBox["h", HoldForm]}], "-", 
                    RowBox[{"5.`*^-6", " ", 
                    TagBox["k", HoldForm]}]}], ")"}], "3"]], "+", 
                    FractionBox[
                    RowBox[{"0.00001`", " ", 
                    RowBox[{"(", 
                    RowBox[{
                    RowBox[{"-", 
                    FractionBox[
                    RowBox[{"0.005`", " ", 
                    RowBox[{"(", 
                    RowBox[{
                    RowBox[{"-", "1.`"}], "-", 
                    RowBox[{"0.001`", " ", 
                    TagBox["h", HoldForm]}]}], ")"}]}], 
                    RowBox[{
                    RowBox[{"2.`", "\[VeryThinSpace]"}], "+", 
                    RowBox[{"5.`*^-6", " ", 
                    TagBox["h", HoldForm]}], "+", 
                    RowBox[{"0.000995`", " ", 
                    RowBox[{"(", 
                    RowBox[{
                    RowBox[{"0.`", "\[VeryThinSpace]"}], "-", 
                    TagBox["k", HoldForm]}], ")"}]}]}]]}], "+", 
                    RowBox[{
                    FractionBox["1", "2"], " ", 
                    RowBox[{"(", 
                    RowBox[{
                    RowBox[{"5.`*^-6", " ", 
                    TagBox["h", HoldForm]}], "-", 
                    RowBox[{"0.000995`", " ", 
                    TagBox["k", HoldForm]}]}], ")"}]}], "+", 
                    RowBox[{
                    FractionBox["1", "2"], " ", 
                    RowBox[{"(", 
                    RowBox[{
                    RowBox[{
                    RowBox[{"-", "0.000995`"}], " ", 
                    TagBox["h", HoldForm]}], "+", 
                    RowBox[{"5.`*^-6", " ", 
                    TagBox["k", HoldForm]}]}], ")"}]}]}], ")"}], " ", 
                    RowBox[{"(", 
                    RowBox[{
                    RowBox[{"-", "1"}], "+", 
                    TagBox["k", HoldForm]}], ")"}]}], 
                    RowBox[{
                    RowBox[{"2.`", "\[VeryThinSpace]"}], "+", 
                    RowBox[{"0.000995`", " ", 
                    TagBox["h", HoldForm]}], "-", 
                    RowBox[{"5.`*^-6", " ", 
                    TagBox["k", HoldForm]}]}]], "-", 
                    FractionBox[
                    RowBox[{"5.0000000000000004`*^-8", " ", 
                    RowBox[{"(", 
                    RowBox[{
                    RowBox[{"-", "1.`"}], "+", 
                    RowBox[{"0.001`", " ", 
                    TagBox["k", HoldForm]}]}], ")"}], " ", 
                    RowBox[{"(", 
                    RowBox[{
                    RowBox[{"-", "1"}], "+", 
                    TagBox["k", HoldForm]}], ")"}]}], 
                    SuperscriptBox[
                    RowBox[{"(", 
                    RowBox[{
                    RowBox[{"2.`", "\[VeryThinSpace]"}], "+", 
                    RowBox[{"0.000995`", " ", 
                    TagBox["h", HoldForm]}], "-", 
                    RowBox[{"5.`*^-6", " ", 
                    TagBox["k", HoldForm]}]}], ")"}], "2"]]}], 
                   RowBox[{"2", " ", 
                    SqrtBox[
                    RowBox[{
                    SuperscriptBox[
                    RowBox[{"(", 
                    RowBox[{
                    RowBox[{"-", 
                    FractionBox[
                    RowBox[{"0.005`", " ", 
                    RowBox[{"(", 
                    RowBox[{
                    RowBox[{"-", "1.`"}], "-", 
                    RowBox[{"0.001`", " ", 
                    TagBox["h", HoldForm]}]}], ")"}]}], 
                    RowBox[{
                    RowBox[{"2.`", "\[VeryThinSpace]"}], "+", 
                    RowBox[{"5.`*^-6", " ", 
                    TagBox["h", HoldForm]}], "+", 
                    RowBox[{"0.000995`", " ", 
                    RowBox[{"(", 
                    RowBox[{
                    RowBox[{"0.`", "\[VeryThinSpace]"}], "-", 
                    TagBox["k", HoldForm]}], ")"}]}]}]]}], "+", 
                    RowBox[{
                    FractionBox["1", "2"], " ", 
                    RowBox[{"(", 
                    RowBox[{
                    RowBox[{"0.000995`", " ", 
                    TagBox["h", HoldForm]}], "-", 
                    RowBox[{"5.`*^-6", " ", 
                    TagBox["k", HoldForm]}]}], ")"}]}], "+", 
                    RowBox[{
                    FractionBox["1", "2"], " ", 
                    RowBox[{"(", 
                    RowBox[{
                    RowBox[{
                    RowBox[{"-", "5.`*^-6"}], " ", 
                    TagBox["h", HoldForm]}], "+", 
                    RowBox[{"0.000995`", " ", 
                    TagBox["k", HoldForm]}]}], ")"}]}]}], ")"}], "2"], "-", 
                    FractionBox[
                    RowBox[{"0.01`", " ", 
                    RowBox[{"(", 
                    RowBox[{
                    RowBox[{"-", 
                    FractionBox[
                    RowBox[{"0.005`", " ", 
                    RowBox[{"(", 
                    RowBox[{
                    RowBox[{"-", "1.`"}], "-", 
                    RowBox[{"0.001`", " ", 
                    TagBox["h", HoldForm]}]}], ")"}]}], 
                    RowBox[{
                    RowBox[{"2.`", "\[VeryThinSpace]"}], "+", 
                    RowBox[{"5.`*^-6", " ", 
                    TagBox["h", HoldForm]}], "+", 
                    RowBox[{"0.000995`", " ", 
                    RowBox[{"(", 
                    RowBox[{
                    RowBox[{"0.`", "\[VeryThinSpace]"}], "-", 
                    TagBox["k", HoldForm]}], ")"}]}]}]]}], "+", 
                    RowBox[{
                    FractionBox["1", "2"], " ", 
                    RowBox[{"(", 
                    RowBox[{
                    RowBox[{"5.`*^-6", " ", 
                    TagBox["h", HoldForm]}], "-", 
                    RowBox[{"0.000995`", " ", 
                    TagBox["k", HoldForm]}]}], ")"}]}], "+", 
                    RowBox[{
                    FractionBox["1", "2"], " ", 
                    RowBox[{"(", 
                    RowBox[{
                    RowBox[{
                    RowBox[{"-", "0.000995`"}], " ", 
                    TagBox["h", HoldForm]}], "+", 
                    RowBox[{"5.`*^-6", " ", 
                    TagBox["k", HoldForm]}]}], ")"}]}]}], ")"}], " ", 
                    RowBox[{"(", 
                    RowBox[{
                    RowBox[{"-", "1.`"}], "+", 
                    RowBox[{"0.001`", " ", 
                    TagBox["k", HoldForm]}]}], ")"}]}], 
                    RowBox[{
                    RowBox[{"2.`", "\[VeryThinSpace]"}], "+", 
                    RowBox[{"0.000995`", " ", 
                    TagBox["h", HoldForm]}], "-", 
                    RowBox[{"5.`*^-6", " ", 
                    TagBox["k", HoldForm]}]}]], "+", 
                    FractionBox[
                    RowBox[{"0.000025`", " ", 
                    SuperscriptBox[
                    RowBox[{"(", 
                    RowBox[{
                    RowBox[{"-", "1.`"}], "+", 
                    RowBox[{"0.001`", " ", 
                    TagBox["k", HoldForm]}]}], ")"}], "2"]}], 
                    SuperscriptBox[
                    RowBox[{"(", 
                    RowBox[{
                    RowBox[{"2.`", "\[VeryThinSpace]"}], "+", 
                    RowBox[{"0.000995`", " ", 
                    TagBox["h", HoldForm]}], "-", 
                    RowBox[{"5.`*^-6", " ", 
                    TagBox["k", HoldForm]}]}], ")"}], "2"]]}]]}]], "-", 
                  FractionBox[
                   RowBox[{"0.005`", " ", 
                    RowBox[{"(", 
                    RowBox[{
                    RowBox[{"-", "1.`"}], "+", 
                    RowBox[{"0.001`", " ", 
                    TagBox["k", HoldForm]}]}], ")"}]}], 
                   RowBox[{
                    RowBox[{"2.`", "\[VeryThinSpace]"}], "+", 
                    RowBox[{"0.000995`", " ", 
                    TagBox["h", HoldForm]}], "-", 
                    RowBox[{"5.`*^-6", " ", 
                    TagBox["k", HoldForm]}]}]], "-", 
                  FractionBox[
                   RowBox[{"0.005`", " ", 
                    RowBox[{"(", 
                    RowBox[{
                    RowBox[{"1.999995`", "\[VeryThinSpace]"}], "-", 
                    RowBox[{"0.000995`", " ", 
                    RowBox[{"(", 
                    RowBox[{
                    RowBox[{"-", "1"}], "+", 
                    RowBox[{"2", " ", 
                    TagBox["h", HoldForm]}]}], ")"}]}], "+", 
                    RowBox[{"0.00001`", " ", 
                    TagBox["k", HoldForm]}]}], ")"}], " ", 
                    RowBox[{"(", 
                    RowBox[{
                    RowBox[{"-", "1.`"}], "+", 
                    RowBox[{"0.001`", " ", 
                    TagBox["k", HoldForm]}]}], ")"}]}], 
                   SuperscriptBox[
                    RowBox[{"(", 
                    RowBox[{
                    RowBox[{"2.`", "\[VeryThinSpace]"}], "+", 
                    RowBox[{"0.000995`", " ", 
                    TagBox["h", HoldForm]}], "-", 
                    RowBox[{"5.`*^-6", " ", 
                    TagBox["k", HoldForm]}]}], ")"}], "2"]], "-", 
                  FractionBox[
                   RowBox[{"5.`*^-6", " ", 
                    RowBox[{"(", 
                    RowBox[{
                    RowBox[{"-", "1"}], "+", 
                    TagBox["k", HoldForm]}], ")"}]}], 
                   RowBox[{
                    RowBox[{"2.`", "\[VeryThinSpace]"}], "+", 
                    RowBox[{"0.000995`", " ", 
                    TagBox["h", HoldForm]}], "-", 
                    RowBox[{"5.`*^-6", " ", 
                    TagBox["k", HoldForm]}]}]]}], ")"}]}], 
            RowBox[{"2", " ", 
              RowBox[{"(", 
                RowBox[{
                  RowBox[{
                    SuperscriptBox[
                    RowBox[{"(", 
                    RowBox[{
                    RowBox[{"-", 
                    FractionBox[
                    RowBox[{"0.005`", " ", 
                    RowBox[{"(", 
                    RowBox[{
                    RowBox[{"-", "1.`"}], "-", 
                    RowBox[{"0.001`", " ", 
                    TagBox["h", HoldForm]}]}], ")"}]}], 
                    RowBox[{
                    RowBox[{"2.`", "\[VeryThinSpace]"}], "+", 
                    RowBox[{"5.`*^-6", " ", 
                    TagBox["h", HoldForm]}], "+", 
                    RowBox[{"0.000995`", " ", 
                    RowBox[{"(", 
                    RowBox[{
                    RowBox[{"0.`", "\[VeryThinSpace]"}], "-", 
                    TagBox["k", HoldForm]}], ")"}]}]}]]}], "+", 
                    RowBox[{
                    FractionBox["1", "2"], " ", 
                    RowBox[{"(", 
                    RowBox[{
                    RowBox[{"0.000995`", " ", 
                    TagBox["h", HoldForm]}], "-", 
                    RowBox[{"5.`*^-6", " ", 
                    TagBox["k", HoldForm]}]}], ")"}]}], "+", 
                    RowBox[{
                    FractionBox["1", "2"], " ", 
                    RowBox[{"(", 
                    RowBox[{
                    RowBox[{
                    RowBox[{"-", "5.`*^-6"}], " ", 
                    TagBox["h", HoldForm]}], "+", 
                    RowBox[{"0.000995`", " ", 
                    TagBox["k", HoldForm]}]}], ")"}]}]}], ")"}], "2"], " ", 
                    RowBox[{"(", 
                    RowBox[{
                    RowBox[{"-", 
                    FractionBox[
                    RowBox[{"0.005`", " ", 
                    RowBox[{"(", 
                    RowBox[{
                    RowBox[{"-", "1.`"}], "-", 
                    RowBox[{"0.001`", " ", 
                    TagBox["h", HoldForm]}]}], ")"}]}], 
                    RowBox[{
                    RowBox[{"2.`", "\[VeryThinSpace]"}], "+", 
                    RowBox[{"5.`*^-6", " ", 
                    TagBox["h", HoldForm]}], "+", 
                    RowBox[{"0.000995`", " ", 
                    RowBox[{"(", 
                    RowBox[{
                    RowBox[{"0.`", "\[VeryThinSpace]"}], "-", 
                    TagBox["k", HoldForm]}], ")"}]}]}]]}], "+", 
                    SqrtBox[
                    RowBox[{
                    SuperscriptBox[
                    RowBox[{"(", 
                    RowBox[{
                    RowBox[{"-", 
                    FractionBox[
                    RowBox[{"0.005`", " ", 
                    RowBox[{"(", 
                    RowBox[{
                    RowBox[{"-", "1.`"}], "-", 
                    RowBox[{"0.001`", " ", 
                    TagBox["h", HoldForm]}]}], ")"}]}], 
                    RowBox[{
                    RowBox[{"2.`", "\[VeryThinSpace]"}], "+", 
                    RowBox[{"5.`*^-6", " ", 
                    TagBox["h", HoldForm]}], "+", 
                    RowBox[{"0.000995`", " ", 
                    RowBox[{"(", 
                    RowBox[{
                    RowBox[{"0.`", "\[VeryThinSpace]"}], "-", 
                    TagBox["k", HoldForm]}], ")"}]}]}]]}], "+", 
                    RowBox[{
                    FractionBox["1", "2"], " ", 
                    RowBox[{"(", 
                    RowBox[{
                    RowBox[{"0.000995`", " ", 
                    TagBox["h", HoldForm]}], "-", 
                    RowBox[{"5.`*^-6", " ", 
                    TagBox["k", HoldForm]}]}], ")"}]}], "+", 
                    RowBox[{
                    FractionBox["1", "2"], " ", 
                    RowBox[{"(", 
                    RowBox[{
                    RowBox[{
                    RowBox[{"-", "5.`*^-6"}], " ", 
                    TagBox["h", HoldForm]}], "+", 
                    RowBox[{"0.000995`", " ", 
                    TagBox["k", HoldForm]}]}], ")"}]}]}], ")"}], "2"], "-", 
                    FractionBox[
                    RowBox[{"0.01`", " ", 
                    RowBox[{"(", 
                    RowBox[{
                    RowBox[{"-", 
                    FractionBox[
                    RowBox[{"0.005`", " ", 
                    RowBox[{"(", 
                    RowBox[{
                    RowBox[{"-", "1.`"}], "-", 
                    RowBox[{"0.001`", " ", 
                    TagBox["h", HoldForm]}]}], ")"}]}], 
                    RowBox[{
                    RowBox[{"2.`", "\[VeryThinSpace]"}], "+", 
                    RowBox[{"5.`*^-6", " ", 
                    TagBox["h", HoldForm]}], "+", 
                    RowBox[{"0.000995`", " ", 
                    RowBox[{"(", 
                    RowBox[{
                    RowBox[{"0.`", "\[VeryThinSpace]"}], "-", 
                    TagBox["k", HoldForm]}], ")"}]}]}]]}], "+", 
                    RowBox[{
                    FractionBox["1", "2"], " ", 
                    RowBox[{"(", 
                    RowBox[{
                    RowBox[{"5.`*^-6", " ", 
                    TagBox["h", HoldForm]}], "-", 
                    RowBox[{"0.000995`", " ", 
                    TagBox["k", HoldForm]}]}], ")"}]}], "+", 
                    RowBox[{
                    FractionBox["1", "2"], " ", 
                    RowBox[{"(", 
                    RowBox[{
                    RowBox[{
                    RowBox[{"-", "0.000995`"}], " ", 
                    TagBox["h", HoldForm]}], "+", 
                    RowBox[{"5.`*^-6", " ", 
                    TagBox["k", HoldForm]}]}], ")"}]}]}], ")"}], " ", 
                    RowBox[{"(", 
                    RowBox[{
                    RowBox[{"-", "1.`"}], "+", 
                    RowBox[{"0.001`", " ", 
                    TagBox["k", HoldForm]}]}], ")"}]}], 
                    RowBox[{
                    RowBox[{"2.`", "\[VeryThinSpace]"}], "+", 
                    RowBox[{"0.000995`", " ", 
                    TagBox["h", HoldForm]}], "-", 
                    RowBox[{"5.`*^-6", " ", 
                    TagBox["k", HoldForm]}]}]], "+", 
                    FractionBox[
                    RowBox[{"0.000025`", " ", 
                    SuperscriptBox[
                    RowBox[{"(", 
                    RowBox[{
                    RowBox[{"-", "1.`"}], "+", 
                    RowBox[{"0.001`", " ", 
                    TagBox["k", HoldForm]}]}], ")"}], "2"]}], 
                    SuperscriptBox[
                    RowBox[{"(", 
                    RowBox[{
                    RowBox[{"2.`", "\[VeryThinSpace]"}], "+", 
                    RowBox[{"0.000995`", " ", 
                    TagBox["h", HoldForm]}], "-", 
                    RowBox[{"5.`*^-6", " ", 
                    TagBox["k", HoldForm]}]}], ")"}], "2"]]}]], "+", 
                    RowBox[{
                    FractionBox["1", "2"], " ", 
                    RowBox[{"(", 
                    RowBox[{
                    RowBox[{"0.000995`", " ", 
                    TagBox["h", HoldForm]}], "-", 
                    RowBox[{"5.`*^-6", " ", 
                    TagBox["k", HoldForm]}]}], ")"}]}], "+", 
                    RowBox[{
                    FractionBox["1", "2"], " ", 
                    RowBox[{"(", 
                    RowBox[{
                    RowBox[{
                    RowBox[{"-", "5.`*^-6"}], " ", 
                    TagBox["h", HoldForm]}], "+", 
                    RowBox[{"0.000995`", " ", 
                    TagBox["k", HoldForm]}]}], ")"}]}]}], ")"}]}], "+", 
                  FractionBox[
                   RowBox[{"0.005`", " ", 
                    RowBox[{"(", 
                    RowBox[{
                    RowBox[{"-", 
                    FractionBox[
                    RowBox[{"0.005`", " ", 
                    RowBox[{"(", 
                    RowBox[{
                    RowBox[{"-", "1.`"}], "-", 
                    RowBox[{"0.001`", " ", 
                    TagBox["h", HoldForm]}]}], ")"}], " ", 
                    RowBox[{"(", 
                    RowBox[{
                    SqrtBox[
                    RowBox[{
                    SuperscriptBox[
                    RowBox[{"(", 
                    RowBox[{
                    RowBox[{"-", 
                    FractionBox[
                    RowBox[{"0.005`", " ", 
                    RowBox[{"(", 
                    RowBox[{
                    RowBox[{"-", "1.`"}], "-", 
                    RowBox[{"0.001`", " ", 
                    TagBox["h", HoldForm]}]}], ")"}]}], 
                    RowBox[{
                    RowBox[{"2.`", "\[VeryThinSpace]"}], "+", 
                    RowBox[{"5.`*^-6", " ", 
                    TagBox["h", HoldForm]}], "+", 
                    RowBox[{"0.000995`", " ", 
                    RowBox[{"(", 
                    RowBox[{
                    RowBox[{"0.`", "\[VeryThinSpace]"}], "-", 
                    TagBox["k", HoldForm]}], ")"}]}]}]]}], "+", 
                    RowBox[{
                    FractionBox["1", "2"], " ", 
                    RowBox[{"(", 
                    RowBox[{
                    RowBox[{"0.000995`", " ", 
                    TagBox["h", HoldForm]}], "-", 
                    RowBox[{"5.`*^-6", " ", 
                    TagBox["k", HoldForm]}]}], ")"}]}], "+", 
                    RowBox[{
                    FractionBox["1", "2"], " ", 
                    RowBox[{"(", 
                    RowBox[{
                    RowBox[{
                    RowBox[{"-", "5.`*^-6"}], " ", 
                    TagBox["h", HoldForm]}], "+", 
                    RowBox[{"0.000995`", " ", 
                    TagBox["k", HoldForm]}]}], ")"}]}]}], ")"}], "2"], "-", 
                    FractionBox[
                    RowBox[{"0.01`", " ", 
                    RowBox[{"(", 
                    RowBox[{
                    RowBox[{"-", 
                    FractionBox[
                    RowBox[{"0.005`", " ", 
                    RowBox[{"(", 
                    RowBox[{
                    RowBox[{"-", "1.`"}], "-", 
                    RowBox[{"0.001`", " ", 
                    TagBox["h", HoldForm]}]}], ")"}]}], 
                    RowBox[{
                    RowBox[{"2.`", "\[VeryThinSpace]"}], "+", 
                    RowBox[{"5.`*^-6", " ", 
                    TagBox["h", HoldForm]}], "+", 
                    RowBox[{"0.000995`", " ", 
                    RowBox[{"(", 
                    RowBox[{
                    RowBox[{"0.`", "\[VeryThinSpace]"}], "-", 
                    TagBox["k", HoldForm]}], ")"}]}]}]]}], "+", 
                    RowBox[{
                    FractionBox["1", "2"], " ", 
                    RowBox[{"(", 
                    RowBox[{
                    RowBox[{"5.`*^-6", " ", 
                    TagBox["h", HoldForm]}], "-", 
                    RowBox[{"0.000995`", " ", 
                    TagBox["k", HoldForm]}]}], ")"}]}], "+", 
                    RowBox[{
                    FractionBox["1", "2"], " ", 
                    RowBox[{"(", 
                    RowBox[{
                    RowBox[{
                    RowBox[{"-", "0.000995`"}], " ", 
                    TagBox["h", HoldForm]}], "+", 
                    RowBox[{"5.`*^-6", " ", 
                    TagBox["k", HoldForm]}]}], ")"}]}]}], ")"}], " ", 
                    RowBox[{"(", 
                    RowBox[{
                    RowBox[{"-", "1.`"}], "+", 
                    RowBox[{"0.001`", " ", 
                    TagBox["k", HoldForm]}]}], ")"}]}], 
                    RowBox[{
                    RowBox[{"2.`", "\[VeryThinSpace]"}], "+", 
                    RowBox[{"0.000995`", " ", 
                    TagBox["h", HoldForm]}], "-", 
                    RowBox[{"5.`*^-6", " ", 
                    TagBox["k", HoldForm]}]}]], "+", 
                    FractionBox[
                    RowBox[{"0.000025`", " ", 
                    SuperscriptBox[
                    RowBox[{"(", 
                    RowBox[{
                    RowBox[{"-", "1.`"}], "+", 
                    RowBox[{"0.001`", " ", 
                    TagBox["k", HoldForm]}]}], ")"}], "2"]}], 
                    SuperscriptBox[
                    RowBox[{"(", 
                    RowBox[{
                    RowBox[{"2.`", "\[VeryThinSpace]"}], "+", 
                    RowBox[{"0.000995`", " ", 
                    TagBox["h", HoldForm]}], "-", 
                    RowBox[{"5.`*^-6", " ", 
                    TagBox["k", HoldForm]}]}], ")"}], "2"]]}]], "-", 
                    RowBox[{
                    FractionBox["3", "2"], " ", 
                    RowBox[{"(", 
                    RowBox[{
                    RowBox[{"5.`*^-6", " ", 
                    TagBox["h", HoldForm]}], "-", 
                    RowBox[{"0.000995`", " ", 
                    TagBox["k", HoldForm]}]}], ")"}]}], "+", 
                    RowBox[{
                    FractionBox["3", "2"], " ", 
                    RowBox[{"(", 
                    RowBox[{
                    RowBox[{"0.000995`", " ", 
                    TagBox["h", HoldForm]}], "-", 
                    RowBox[{"5.`*^-6", " ", 
                    TagBox["k", HoldForm]}]}], ")"}]}]}], ")"}]}], 
                    RowBox[{
                    RowBox[{"2.`", "\[VeryThinSpace]"}], "+", 
                    RowBox[{"5.`*^-6", " ", 
                    TagBox["h", HoldForm]}], "+", 
                    RowBox[{"0.000995`", " ", 
                    RowBox[{"(", 
                    RowBox[{
                    RowBox[{"0.`", "\[VeryThinSpace]"}], "-", 
                    TagBox["k", HoldForm]}], ")"}]}]}]]}], "+", 
                    RowBox[{
                    RowBox[{"(", 
                    RowBox[{
                    RowBox[{"2", " ", 
                    SqrtBox[
                    RowBox[{
                    SuperscriptBox[
                    RowBox[{"(", 
                    RowBox[{
                    RowBox[{"-", 
                    FractionBox[
                    RowBox[{"0.005`", " ", 
                    RowBox[{"(", 
                    RowBox[{
                    RowBox[{"-", "1.`"}], "-", 
                    RowBox[{"0.001`", " ", 
                    TagBox["h", HoldForm]}]}], ")"}]}], 
                    RowBox[{
                    RowBox[{"2.`", "\[VeryThinSpace]"}], "+", 
                    RowBox[{"5.`*^-6", " ", 
                    TagBox["h", HoldForm]}], "+", 
                    RowBox[{"0.000995`", " ", 
                    RowBox[{"(", 
                    RowBox[{
                    RowBox[{"0.`", "\[VeryThinSpace]"}], "-", 
                    TagBox["k", HoldForm]}], ")"}]}]}]]}], "+", 
                    RowBox[{
                    FractionBox["1", "2"], " ", 
                    RowBox[{"(", 
                    RowBox[{
                    RowBox[{"0.000995`", " ", 
                    TagBox["h", HoldForm]}], "-", 
                    RowBox[{"5.`*^-6", " ", 
                    TagBox["k", HoldForm]}]}], ")"}]}], "+", 
                    RowBox[{
                    FractionBox["1", "2"], " ", 
                    RowBox[{"(", 
                    RowBox[{
                    RowBox[{
                    RowBox[{"-", "5.`*^-6"}], " ", 
                    TagBox["h", HoldForm]}], "+", 
                    RowBox[{"0.000995`", " ", 
                    TagBox["k", HoldForm]}]}], ")"}]}]}], ")"}], "2"], "-", 
                    FractionBox[
                    RowBox[{"0.01`", " ", 
                    RowBox[{"(", 
                    RowBox[{
                    RowBox[{"-", 
                    FractionBox[
                    RowBox[{"0.005`", " ", 
                    RowBox[{"(", 
                    RowBox[{
                    RowBox[{"-", "1.`"}], "-", 
                    RowBox[{"0.001`", " ", 
                    TagBox["h", HoldForm]}]}], ")"}]}], 
                    RowBox[{
                    RowBox[{"2.`", "\[VeryThinSpace]"}], "+", 
                    RowBox[{"5.`*^-6", " ", 
                    TagBox["h", HoldForm]}], "+", 
                    RowBox[{"0.000995`", " ", 
                    RowBox[{"(", 
                    RowBox[{
                    RowBox[{"0.`", "\[VeryThinSpace]"}], "-", 
                    TagBox["k", HoldForm]}], ")"}]}]}]]}], "+", 
                    RowBox[{
                    FractionBox["1", "2"], " ", 
                    RowBox[{"(", 
                    RowBox[{
                    RowBox[{"5.`*^-6", " ", 
                    TagBox["h", HoldForm]}], "-", 
                    RowBox[{"0.000995`", " ", 
                    TagBox["k", HoldForm]}]}], ")"}]}], "+", 
                    RowBox[{
                    FractionBox["1", "2"], " ", 
                    RowBox[{"(", 
                    RowBox[{
                    RowBox[{
                    RowBox[{"-", "0.000995`"}], " ", 
                    TagBox["h", HoldForm]}], "+", 
                    RowBox[{"5.`*^-6", " ", 
                    TagBox["k", HoldForm]}]}], ")"}]}]}], ")"}], " ", 
                    RowBox[{"(", 
                    RowBox[{
                    RowBox[{"-", "1.`"}], "+", 
                    RowBox[{"0.001`", " ", 
                    TagBox["k", HoldForm]}]}], ")"}]}], 
                    RowBox[{
                    RowBox[{"2.`", "\[VeryThinSpace]"}], "+", 
                    RowBox[{"0.000995`", " ", 
                    TagBox["h", HoldForm]}], "-", 
                    RowBox[{"5.`*^-6", " ", 
                    TagBox["k", HoldForm]}]}]], "+", 
                    FractionBox[
                    RowBox[{"0.000025`", " ", 
                    SuperscriptBox[
                    RowBox[{"(", 
                    RowBox[{
                    RowBox[{"-", "1.`"}], "+", 
                    RowBox[{"0.001`", " ", 
                    TagBox["k", HoldForm]}]}], ")"}], "2"]}], 
                    SuperscriptBox[
                    RowBox[{"(", 
                    RowBox[{
                    RowBox[{"2.`", "\[VeryThinSpace]"}], "+", 
                    RowBox[{"0.000995`", " ", 
                    TagBox["h", HoldForm]}], "-", 
                    RowBox[{"5.`*^-6", " ", 
                    TagBox["k", HoldForm]}]}], ")"}], "2"]]}]]}], "-", 
                    RowBox[{
                    FractionBox["3", "2"], " ", 
                    RowBox[{"(", 
                    RowBox[{
                    RowBox[{"5.`*^-6", " ", 
                    TagBox["h", HoldForm]}], "-", 
                    RowBox[{"0.000995`", " ", 
                    TagBox["k", HoldForm]}]}], ")"}]}], "+", 
                    RowBox[{
                    FractionBox["3", "2"], " ", 
                    RowBox[{"(", 
                    RowBox[{
                    RowBox[{"0.000995`", " ", 
                    TagBox["h", HoldForm]}], "-", 
                    RowBox[{"5.`*^-6", " ", 
                    TagBox["k", HoldForm]}]}], ")"}]}]}], ")"}], " ", 
                    RowBox[{"(", 
                    RowBox[{
                    RowBox[{
                    FractionBox["1", "2"], " ", 
                    RowBox[{"(", 
                    RowBox[{
                    RowBox[{"0.000995`", " ", 
                    TagBox["h", HoldForm]}], "-", 
                    RowBox[{"5.`*^-6", " ", 
                    TagBox["k", HoldForm]}]}], ")"}]}], "+", 
                    RowBox[{
                    FractionBox["1", "2"], " ", 
                    RowBox[{"(", 
                    RowBox[{
                    RowBox[{
                    RowBox[{"-", "5.`*^-6"}], " ", 
                    TagBox["h", HoldForm]}], "+", 
                    RowBox[{"0.000995`", " ", 
                    TagBox["k", HoldForm]}]}], ")"}]}]}], ")"}]}]}], ")"}], 
                    " ", 
                    RowBox[{"(", 
                    RowBox[{
                    RowBox[{"-", "1.`"}], "+", 
                    RowBox[{"0.001`", " ", 
                    TagBox["k", HoldForm]}]}], ")"}]}], 
                   RowBox[{
                    RowBox[{"2.`", "\[VeryThinSpace]"}], "+", 
                    RowBox[{"0.000995`", " ", 
                    TagBox["h", HoldForm]}], "-", 
                    RowBox[{"5.`*^-6", " ", 
                    TagBox["k", HoldForm]}]}]], "+", 
                  FractionBox[
                   RowBox[{"0.000025`", " ", 
                    RowBox[{"(", 
                    RowBox[{
                    RowBox[{"-", 
                    FractionBox[
                    RowBox[{"0.01`", " ", 
                    RowBox[{"(", 
                    RowBox[{
                    RowBox[{"-", "1.`"}], "-", 
                    RowBox[{"0.001`", " ", 
                    TagBox["h", HoldForm]}]}], ")"}]}], 
                    RowBox[{
                    RowBox[{"2.`", "\[VeryThinSpace]"}], "+", 
                    RowBox[{"5.`*^-6", " ", 
                    TagBox["h", HoldForm]}], "+", 
                    RowBox[{"0.000995`", " ", 
                    RowBox[{"(", 
                    RowBox[{
                    RowBox[{"0.`", "\[VeryThinSpace]"}], "-", 
                    TagBox["k", HoldForm]}], ")"}]}]}]]}], "+", 
                    SqrtBox[
                    RowBox[{
                    SuperscriptBox[
                    RowBox[{"(", 
                    RowBox[{
                    RowBox[{"-", 
                    FractionBox[
                    RowBox[{"0.005`", " ", 
                    RowBox[{"(", 
                    RowBox[{
                    RowBox[{"-", "1.`"}], "-", 
                    RowBox[{"0.001`", " ", 
                    TagBox["h", HoldForm]}]}], ")"}]}], 
                    RowBox[{
                    RowBox[{"2.`", "\[VeryThinSpace]"}], "+", 
                    RowBox[{"5.`*^-6", " ", 
                    TagBox["h", HoldForm]}], "+", 
                    RowBox[{"0.000995`", " ", 
                    RowBox[{"(", 
                    RowBox[{
                    RowBox[{"0.`", "\[VeryThinSpace]"}], "-", 
                    TagBox["k", HoldForm]}], ")"}]}]}]]}], "+", 
                    RowBox[{
                    FractionBox["1", "2"], " ", 
                    RowBox[{"(", 
                    RowBox[{
                    RowBox[{"0.000995`", " ", 
                    TagBox["h", HoldForm]}], "-", 
                    RowBox[{"5.`*^-6", " ", 
                    TagBox["k", HoldForm]}]}], ")"}]}], "+", 
                    RowBox[{
                    FractionBox["1", "2"], " ", 
                    RowBox[{"(", 
                    RowBox[{
                    RowBox[{
                    RowBox[{"-", "5.`*^-6"}], " ", 
                    TagBox["h", HoldForm]}], "+", 
                    RowBox[{"0.000995`", " ", 
                    TagBox["k", HoldForm]}]}], ")"}]}]}], ")"}], "2"], "-", 
                    FractionBox[
                    RowBox[{"0.01`", " ", 
                    RowBox[{"(", 
                    RowBox[{
                    RowBox[{"-", 
                    FractionBox[
                    RowBox[{"0.005`", " ", 
                    RowBox[{"(", 
                    RowBox[{
                    RowBox[{"-", "1.`"}], "-", 
                    RowBox[{"0.001`", " ", 
                    TagBox["h", HoldForm]}]}], ")"}]}], 
                    RowBox[{
                    RowBox[{"2.`", "\[VeryThinSpace]"}], "+", 
                    RowBox[{"5.`*^-6", " ", 
                    TagBox["h", HoldForm]}], "+", 
                    RowBox[{"0.000995`", " ", 
                    RowBox[{"(", 
                    RowBox[{
                    RowBox[{"0.`", "\[VeryThinSpace]"}], "-", 
                    TagBox["k", HoldForm]}], ")"}]}]}]]}], "+", 
                    RowBox[{
                    FractionBox["1", "2"], " ", 
                    RowBox[{"(", 
                    RowBox[{
                    RowBox[{"5.`*^-6", " ", 
                    TagBox["h", HoldForm]}], "-", 
                    RowBox[{"0.000995`", " ", 
                    TagBox["k", HoldForm]}]}], ")"}]}], "+", 
                    RowBox[{
                    FractionBox["1", "2"], " ", 
                    RowBox[{"(", 
                    RowBox[{
                    RowBox[{
                    RowBox[{"-", "0.000995`"}], " ", 
                    TagBox["h", HoldForm]}], "+", 
                    RowBox[{"5.`*^-6", " ", 
                    TagBox["k", HoldForm]}]}], ")"}]}]}], ")"}], " ", 
                    RowBox[{"(", 
                    RowBox[{
                    RowBox[{"-", "1.`"}], "+", 
                    RowBox[{"0.001`", " ", 
                    TagBox["k", HoldForm]}]}], ")"}]}], 
                    RowBox[{
                    RowBox[{"2.`", "\[VeryThinSpace]"}], "+", 
                    RowBox[{"0.000995`", " ", 
                    TagBox["h", HoldForm]}], "-", 
                    RowBox[{"5.`*^-6", " ", 
                    TagBox["k", HoldForm]}]}]], "+", 
                    FractionBox[
                    RowBox[{"0.000025`", " ", 
                    SuperscriptBox[
                    RowBox[{"(", 
                    RowBox[{
                    RowBox[{"-", "1.`"}], "+", 
                    RowBox[{"0.001`", " ", 
                    TagBox["k", HoldForm]}]}], ")"}], "2"]}], 
                    SuperscriptBox[
                    RowBox[{"(", 
                    RowBox[{
                    RowBox[{"2.`", "\[VeryThinSpace]"}], "+", 
                    RowBox[{"0.000995`", " ", 
                    TagBox["h", HoldForm]}], "-", 
                    RowBox[{"5.`*^-6", " ", 
                    TagBox["k", HoldForm]}]}], ")"}], "2"]]}]], "-", 
                    RowBox[{
                    FractionBox["3", "2"], " ", 
                    RowBox[{"(", 
                    RowBox[{
                    RowBox[{"5.`*^-6", " ", 
                    TagBox["h", HoldForm]}], "-", 
                    RowBox[{"0.000995`", " ", 
                    TagBox["k", HoldForm]}]}], ")"}]}], "+", 
                    RowBox[{
                    FractionBox["3", "2"], " ", 
                    RowBox[{"(", 
                    RowBox[{
                    RowBox[{"0.000995`", " ", 
                    TagBox["h", HoldForm]}], "-", 
                    RowBox[{"5.`*^-6", " ", 
                    TagBox["k", HoldForm]}]}], ")"}]}]}], ")"}], " ", 
                    SuperscriptBox[
                    RowBox[{"(", 
                    RowBox[{
                    RowBox[{"-", "1.`"}], "+", 
                    RowBox[{"0.001`", " ", 
                    TagBox["k", HoldForm]}]}], ")"}], "2"]}], 
                   SuperscriptBox[
                    RowBox[{"(", 
                    RowBox[{
                    RowBox[{"2.`", "\[VeryThinSpace]"}], "+", 
                    RowBox[{"0.000995`", " ", 
                    TagBox["h", HoldForm]}], "-", 
                    RowBox[{"5.`*^-6", " ", 
                    TagBox["k", HoldForm]}]}], ")"}], "2"]], "+", 
                  FractionBox[
                   RowBox[{"1.2500000000000002`*^-7", " ", 
                    SuperscriptBox[
                    RowBox[{"(", 
                    RowBox[{
                    RowBox[{"-", "1.`"}], "+", 
                    RowBox[{"0.001`", " ", 
                    TagBox["k", HoldForm]}]}], ")"}], "3"]}], 
                   SuperscriptBox[
                    RowBox[{"(", 
                    RowBox[{
                    RowBox[{"2.`", "\[VeryThinSpace]"}], "+", 
                    RowBox[{"0.000995`", " ", 
                    TagBox["h", HoldForm]}], "-", 
                    RowBox[{"5.`*^-6", " ", 
                    TagBox["k", HoldForm]}]}], ")"}], "3"]]}], ")"}]}]], "+", 
           
           FractionBox[
            RowBox[{
              RowBox[{"(", 
                RowBox[{
                  FractionBox[
                   RowBox[{"0.005`", " ", 
                    RowBox[{"(", 
                    RowBox[{
                    RowBox[{"-", "1.`"}], "-", 
                    RowBox[{"0.001`", " ", 
                    TagBox["h", HoldForm]}]}], ")"}]}], 
                   RowBox[{
                    RowBox[{"2.`", "\[VeryThinSpace]"}], "+", 
                    RowBox[{"5.`*^-6", " ", 
                    TagBox["h", HoldForm]}], "+", 
                    RowBox[{"0.000995`", " ", 
                    RowBox[{"(", 
                    RowBox[{
                    RowBox[{"0.`", "\[VeryThinSpace]"}], "-", 
                    TagBox["k", HoldForm]}], ")"}]}]}]], "+", 
                  SqrtBox[
                   RowBox[{
                    SuperscriptBox[
                    RowBox[{"(", 
                    RowBox[{
                    RowBox[{"-", 
                    FractionBox[
                    RowBox[{"0.005`", " ", 
                    RowBox[{"(", 
                    RowBox[{
                    RowBox[{"-", "1.`"}], "-", 
                    RowBox[{"0.001`", " ", 
                    TagBox["h", HoldForm]}]}], ")"}]}], 
                    RowBox[{
                    RowBox[{"2.`", "\[VeryThinSpace]"}], "+", 
                    RowBox[{"5.`*^-6", " ", 
                    TagBox["h", HoldForm]}], "+", 
                    RowBox[{"0.000995`", " ", 
                    RowBox[{"(", 
                    RowBox[{
                    RowBox[{"0.`", "\[VeryThinSpace]"}], "-", 
                    TagBox["k", HoldForm]}], ")"}]}]}]]}], "+", 
                    RowBox[{
                    FractionBox["1", "2"], " ", 
                    RowBox[{"(", 
                    RowBox[{
                    RowBox[{"0.000995`", " ", 
                    TagBox["h", HoldForm]}], "-", 
                    RowBox[{"5.`*^-6", " ", 
                    TagBox["k", HoldForm]}]}], ")"}]}], "+", 
                    RowBox[{
                    FractionBox["1", "2"], " ", 
                    RowBox[{"(", 
                    RowBox[{
                    RowBox[{
                    RowBox[{"-", "5.`*^-6"}], " ", 
                    TagBox["h", HoldForm]}], "+", 
                    RowBox[{"0.000995`", " ", 
                    TagBox["k", HoldForm]}]}], ")"}]}]}], ")"}], "2"], "-", 
                    FractionBox[
                    RowBox[{"0.01`", " ", 
                    RowBox[{"(", 
                    RowBox[{
                    RowBox[{"-", 
                    FractionBox[
                    RowBox[{"0.005`", " ", 
                    RowBox[{"(", 
                    RowBox[{
                    RowBox[{"-", "1.`"}], "-", 
                    RowBox[{"0.001`", " ", 
                    TagBox["h", HoldForm]}]}], ")"}]}], 
                    RowBox[{
                    RowBox[{"2.`", "\[VeryThinSpace]"}], "+", 
                    RowBox[{"5.`*^-6", " ", 
                    TagBox["h", HoldForm]}], "+", 
                    RowBox[{"0.000995`", " ", 
                    RowBox[{"(", 
                    RowBox[{
                    RowBox[{"0.`", "\[VeryThinSpace]"}], "-", 
                    TagBox["k", HoldForm]}], ")"}]}]}]]}], "+", 
                    RowBox[{
                    FractionBox["1", "2"], " ", 
                    RowBox[{"(", 
                    RowBox[{
                    RowBox[{"5.`*^-6", " ", 
                    TagBox["h", HoldForm]}], "-", 
                    RowBox[{"0.000995`", " ", 
                    TagBox["k", HoldForm]}]}], ")"}]}], "+", 
                    RowBox[{
                    FractionBox["1", "2"], " ", 
                    RowBox[{"(", 
                    RowBox[{
                    RowBox[{
                    RowBox[{"-", "0.000995`"}], " ", 
                    TagBox["h", HoldForm]}], "+", 
                    RowBox[{"5.`*^-6", " ", 
                    TagBox["k", HoldForm]}]}], ")"}]}]}], ")"}], " ", 
                    RowBox[{"(", 
                    RowBox[{
                    RowBox[{"-", "1.`"}], "+", 
                    RowBox[{"0.001`", " ", 
                    TagBox["k", HoldForm]}]}], ")"}]}], 
                    RowBox[{
                    RowBox[{"2.`", "\[VeryThinSpace]"}], "+", 
                    RowBox[{"0.000995`", " ", 
                    TagBox["h", HoldForm]}], "-", 
                    RowBox[{"5.`*^-6", " ", 
                    TagBox["k", HoldForm]}]}]], "+", 
                    FractionBox[
                    RowBox[{"0.000025`", " ", 
                    SuperscriptBox[
                    RowBox[{"(", 
                    RowBox[{
                    RowBox[{"-", "1.`"}], "+", 
                    RowBox[{"0.001`", " ", 
                    TagBox["k", HoldForm]}]}], ")"}], "2"]}], 
                    SuperscriptBox[
                    RowBox[{"(", 
                    RowBox[{
                    RowBox[{"2.`", "\[VeryThinSpace]"}], "+", 
                    RowBox[{"0.000995`", " ", 
                    TagBox["h", HoldForm]}], "-", 
                    RowBox[{"5.`*^-6", " ", 
                    TagBox["k", HoldForm]}]}], ")"}], "2"]]}]], "+", 
                  RowBox[{
                    FractionBox["1", "2"], " ", 
                    RowBox[{"(", 
                    RowBox[{
                    RowBox[{"5.`*^-6", " ", 
                    TagBox["h", HoldForm]}], "-", 
                    RowBox[{"0.000995`", " ", 
                    TagBox["k", HoldForm]}]}], ")"}]}], "+", 
                  RowBox[{
                    FractionBox["1", "2"], " ", 
                    RowBox[{"(", 
                    RowBox[{
                    RowBox[{"0.000995`", " ", 
                    TagBox["h", HoldForm]}], "-", 
                    RowBox[{"5.`*^-6", " ", 
                    TagBox["k", HoldForm]}]}], ")"}]}], "+", 
                  FractionBox[
                   RowBox[{"0.005`", " ", 
                    RowBox[{"(", 
                    RowBox[{
                    RowBox[{"-", "1.`"}], "+", 
                    RowBox[{"0.001`", " ", 
                    TagBox["k", HoldForm]}]}], ")"}]}], 
                   RowBox[{
                    RowBox[{"2.`", "\[VeryThinSpace]"}], "+", 
                    RowBox[{"0.000995`", " ", 
                    TagBox["h", HoldForm]}], "-", 
                    RowBox[{"5.`*^-6", " ", 
                    TagBox["k", HoldForm]}]}]]}], ")"}], " ", 
              RowBox[{"(", 
                RowBox[{
                  RowBox[{
                    RowBox[{"(", 
                    RowBox[{
                    RowBox[{"-", 
                    FractionBox[
                    RowBox[{"0.005`", " ", 
                    RowBox[{"(", 
                    RowBox[{
                    RowBox[{"-", "1.`"}], "-", 
                    RowBox[{"0.001`", " ", 
                    TagBox["h", HoldForm]}]}], ")"}]}], 
                    RowBox[{
                    RowBox[{"2.`", "\[VeryThinSpace]"}], "+", 
                    RowBox[{"5.`*^-6", " ", 
                    TagBox["h", HoldForm]}], "+", 
                    RowBox[{"0.000995`", " ", 
                    RowBox[{"(", 
                    RowBox[{
                    RowBox[{"0.`", "\[VeryThinSpace]"}], "-", 
                    TagBox["k", HoldForm]}], ")"}]}]}]]}], "+", 
                    RowBox[{
                    FractionBox["1", "2"], " ", 
                    RowBox[{"(", 
                    RowBox[{
                    RowBox[{"0.000995`", " ", 
                    TagBox["h", HoldForm]}], "-", 
                    RowBox[{"5.`*^-6", " ", 
                    TagBox["k", HoldForm]}]}], ")"}]}], "+", 
                    RowBox[{
                    FractionBox["1", "2"], " ", 
                    RowBox[{"(", 
                    RowBox[{
                    RowBox[{
                    RowBox[{"-", "5.`*^-6"}], " ", 
                    TagBox["h", HoldForm]}], "+", 
                    RowBox[{"0.000995`", " ", 
                    TagBox["k", HoldForm]}]}], ")"}]}]}], ")"}], " ", 
                    RowBox[{"(", 
                    RowBox[{
                    RowBox[{"-", 
                    FractionBox[
                    RowBox[{"0.005`", " ", 
                    RowBox[{"(", 
                    RowBox[{
                    RowBox[{"-", "1.`"}], "-", 
                    RowBox[{"0.001`", " ", 
                    TagBox["h", HoldForm]}]}], ")"}]}], 
                    RowBox[{
                    RowBox[{"2.`", "\[VeryThinSpace]"}], "+", 
                    RowBox[{"5.`*^-6", " ", 
                    TagBox["h", HoldForm]}], "+", 
                    RowBox[{"0.000995`", " ", 
                    RowBox[{"(", 
                    RowBox[{
                    RowBox[{"0.`", "\[VeryThinSpace]"}], "-", 
                    TagBox["k", HoldForm]}], ")"}]}]}]]}], "+", 
                    SqrtBox[
                    RowBox[{
                    SuperscriptBox[
                    RowBox[{"(", 
                    RowBox[{
                    RowBox[{"-", 
                    FractionBox[
                    RowBox[{"0.005`", " ", 
                    RowBox[{"(", 
                    RowBox[{
                    RowBox[{"-", "1.`"}], "-", 
                    RowBox[{"0.001`", " ", 
                    TagBox["h", HoldForm]}]}], ")"}]}], 
                    RowBox[{
                    RowBox[{"2.`", "\[VeryThinSpace]"}], "+", 
                    RowBox[{"5.`*^-6", " ", 
                    TagBox["h", HoldForm]}], "+", 
                    RowBox[{"0.000995`", " ", 
                    RowBox[{"(", 
                    RowBox[{
                    RowBox[{"0.`", "\[VeryThinSpace]"}], "-", 
                    TagBox["k", HoldForm]}], ")"}]}]}]]}], "+", 
                    RowBox[{
                    FractionBox["1", "2"], " ", 
                    RowBox[{"(", 
                    RowBox[{
                    RowBox[{"0.000995`", " ", 
                    TagBox["h", HoldForm]}], "-", 
                    RowBox[{"5.`*^-6", " ", 
                    TagBox["k", HoldForm]}]}], ")"}]}], "+", 
                    RowBox[{
                    FractionBox["1", "2"], " ", 
                    RowBox[{"(", 
                    RowBox[{
                    RowBox[{
                    RowBox[{"-", "5.`*^-6"}], " ", 
                    TagBox["h", HoldForm]}], "+", 
                    RowBox[{"0.000995`", " ", 
                    TagBox["k", HoldForm]}]}], ")"}]}]}], ")"}], "2"], "-", 
                    FractionBox[
                    RowBox[{"0.01`", " ", 
                    RowBox[{"(", 
                    RowBox[{
                    RowBox[{"-", 
                    FractionBox[
                    RowBox[{"0.005`", " ", 
                    RowBox[{"(", 
                    RowBox[{
                    RowBox[{"-", "1.`"}], "-", 
                    RowBox[{"0.001`", " ", 
                    TagBox["h", HoldForm]}]}], ")"}]}], 
                    RowBox[{
                    RowBox[{"2.`", "\[VeryThinSpace]"}], "+", 
                    RowBox[{"5.`*^-6", " ", 
                    TagBox["h", HoldForm]}], "+", 
                    RowBox[{"0.000995`", " ", 
                    RowBox[{"(", 
                    RowBox[{
                    RowBox[{"0.`", "\[VeryThinSpace]"}], "-", 
                    TagBox["k", HoldForm]}], ")"}]}]}]]}], "+", 
                    RowBox[{
                    FractionBox["1", "2"], " ", 
                    RowBox[{"(", 
                    RowBox[{
                    RowBox[{"5.`*^-6", " ", 
                    TagBox["h", HoldForm]}], "-", 
                    RowBox[{"0.000995`", " ", 
                    TagBox["k", HoldForm]}]}], ")"}]}], "+", 
                    RowBox[{
                    FractionBox["1", "2"], " ", 
                    RowBox[{"(", 
                    RowBox[{
                    RowBox[{
                    RowBox[{"-", "0.000995`"}], " ", 
                    TagBox["h", HoldForm]}], "+", 
                    RowBox[{"5.`*^-6", " ", 
                    TagBox["k", HoldForm]}]}], ")"}]}]}], ")"}], " ", 
                    RowBox[{"(", 
                    RowBox[{
                    RowBox[{"-", "1.`"}], "+", 
                    RowBox[{"0.001`", " ", 
                    TagBox["k", HoldForm]}]}], ")"}]}], 
                    RowBox[{
                    RowBox[{"2.`", "\[VeryThinSpace]"}], "+", 
                    RowBox[{"0.000995`", " ", 
                    TagBox["h", HoldForm]}], "-", 
                    RowBox[{"5.`*^-6", " ", 
                    TagBox["k", HoldForm]}]}]], "+", 
                    FractionBox[
                    RowBox[{"0.000025`", " ", 
                    SuperscriptBox[
                    RowBox[{"(", 
                    RowBox[{
                    RowBox[{"-", "1.`"}], "+", 
                    RowBox[{"0.001`", " ", 
                    TagBox["k", HoldForm]}]}], ")"}], "2"]}], 
                    SuperscriptBox[
                    RowBox[{"(", 
                    RowBox[{
                    RowBox[{"2.`", "\[VeryThinSpace]"}], "+", 
                    RowBox[{"0.000995`", " ", 
                    TagBox["h", HoldForm]}], "-", 
                    RowBox[{"5.`*^-6", " ", 
                    TagBox["k", HoldForm]}]}], ")"}], "2"]]}]], "+", 
                    RowBox[{
                    FractionBox["1", "2"], " ", 
                    RowBox[{"(", 
                    RowBox[{
                    RowBox[{"0.000995`", " ", 
                    TagBox["h", HoldForm]}], "-", 
                    RowBox[{"5.`*^-6", " ", 
                    TagBox["k", HoldForm]}]}], ")"}]}], "+", 
                    RowBox[{
                    FractionBox["1", "2"], " ", 
                    RowBox[{"(", 
                    RowBox[{
                    RowBox[{
                    RowBox[{"-", "5.`*^-6"}], " ", 
                    TagBox["h", HoldForm]}], "+", 
                    RowBox[{"0.000995`", " ", 
                    TagBox["k", HoldForm]}]}], ")"}]}]}], ")"}]}], "+", 
                  FractionBox[
                   RowBox[{"0.005`", " ", 
                    RowBox[{"(", 
                    RowBox[{
                    RowBox[{"0.00099`", " ", 
                    TagBox["h", HoldForm]}], "+", 
                    FractionBox[
                    RowBox[{"0.01`", " ", 
                    RowBox[{"(", 
                    RowBox[{
                    RowBox[{"-", "1.`"}], "-", 
                    RowBox[{"0.001`", " ", 
                    TagBox["h", HoldForm]}]}], ")"}]}], 
                    RowBox[{
                    RowBox[{"2.`", "\[VeryThinSpace]"}], "+", 
                    RowBox[{"5.`*^-6", " ", 
                    TagBox["h", HoldForm]}], "+", 
                    RowBox[{"0.000995`", " ", 
                    RowBox[{"(", 
                    RowBox[{
                    RowBox[{"0.`", "\[VeryThinSpace]"}], "-", 
                    TagBox["k", HoldForm]}], ")"}]}]}]], "+", 
                    SqrtBox[
                    RowBox[{
                    SuperscriptBox[
                    RowBox[{"(", 
                    RowBox[{
                    RowBox[{"-", 
                    FractionBox[
                    RowBox[{"0.005`", " ", 
                    RowBox[{"(", 
                    RowBox[{
                    RowBox[{"-", "1.`"}], "-", 
                    RowBox[{"0.001`", " ", 
                    TagBox["h", HoldForm]}]}], ")"}]}], 
                    RowBox[{
                    RowBox[{"2.`", "\[VeryThinSpace]"}], "+", 
                    RowBox[{"5.`*^-6", " ", 
                    TagBox["h", HoldForm]}], "+", 
                    RowBox[{"0.000995`", " ", 
                    RowBox[{"(", 
                    RowBox[{
                    RowBox[{"0.`", "\[VeryThinSpace]"}], "-", 
                    TagBox["k", HoldForm]}], ")"}]}]}]]}], "+", 
                    RowBox[{
                    FractionBox["1", "2"], " ", 
                    RowBox[{"(", 
                    RowBox[{
                    RowBox[{"0.000995`", " ", 
                    TagBox["h", HoldForm]}], "-", 
                    RowBox[{"5.`*^-6", " ", 
                    TagBox["k", HoldForm]}]}], ")"}]}], "+", 
                    RowBox[{
                    FractionBox["1", "2"], " ", 
                    RowBox[{"(", 
                    RowBox[{
                    RowBox[{
                    RowBox[{"-", "5.`*^-6"}], " ", 
                    TagBox["h", HoldForm]}], "+", 
                    RowBox[{"0.000995`", " ", 
                    TagBox["k", HoldForm]}]}], ")"}]}]}], ")"}], "2"], "-", 
                    FractionBox[
                    RowBox[{"0.01`", " ", 
                    RowBox[{"(", 
                    RowBox[{
                    RowBox[{"-", 
                    FractionBox[
                    RowBox[{"0.005`", " ", 
                    RowBox[{"(", 
                    RowBox[{
                    RowBox[{"-", "1.`"}], "-", 
                    RowBox[{"0.001`", " ", 
                    TagBox["h", HoldForm]}]}], ")"}]}], 
                    RowBox[{
                    RowBox[{"2.`", "\[VeryThinSpace]"}], "+", 
                    RowBox[{"5.`*^-6", " ", 
                    TagBox["h", HoldForm]}], "+", 
                    RowBox[{"0.000995`", " ", 
                    RowBox[{"(", 
                    RowBox[{
                    RowBox[{"0.`", "\[VeryThinSpace]"}], "-", 
                    TagBox["k", HoldForm]}], ")"}]}]}]]}], "+", 
                    RowBox[{
                    FractionBox["1", "2"], " ", 
                    RowBox[{"(", 
                    RowBox[{
                    RowBox[{"5.`*^-6", " ", 
                    TagBox["h", HoldForm]}], "-", 
                    RowBox[{"0.000995`", " ", 
                    TagBox["k", HoldForm]}]}], ")"}]}], "+", 
                    RowBox[{
                    FractionBox["1", "2"], " ", 
                    RowBox[{"(", 
                    RowBox[{
                    RowBox[{
                    RowBox[{"-", "0.000995`"}], " ", 
                    TagBox["h", HoldForm]}], "+", 
                    RowBox[{"5.`*^-6", " ", 
                    TagBox["k", HoldForm]}]}], ")"}]}]}], ")"}], " ", 
                    RowBox[{"(", 
                    RowBox[{
                    RowBox[{"-", "1.`"}], "+", 
                    RowBox[{"0.001`", " ", 
                    TagBox["k", HoldForm]}]}], ")"}]}], 
                    RowBox[{
                    RowBox[{"2.`", "\[VeryThinSpace]"}], "+", 
                    RowBox[{"0.000995`", " ", 
                    TagBox["h", HoldForm]}], "-", 
                    RowBox[{"5.`*^-6", " ", 
                    TagBox["k", HoldForm]}]}]], "+", 
                    FractionBox[
                    RowBox[{"0.000025`", " ", 
                    SuperscriptBox[
                    RowBox[{"(", 
                    RowBox[{
                    RowBox[{"-", "1.`"}], "+", 
                    RowBox[{"0.001`", " ", 
                    TagBox["k", HoldForm]}]}], ")"}], "2"]}], 
                    SuperscriptBox[
                    RowBox[{"(", 
                    RowBox[{
                    RowBox[{"2.`", "\[VeryThinSpace]"}], "+", 
                    RowBox[{"0.000995`", " ", 
                    TagBox["h", HoldForm]}], "-", 
                    RowBox[{"5.`*^-6", " ", 
                    TagBox["k", HoldForm]}]}], ")"}], "2"]]}]], "+", 
                    RowBox[{"0.00099`", " ", 
                    TagBox["k", HoldForm]}]}], ")"}], " ", 
                    RowBox[{"(", 
                    RowBox[{
                    RowBox[{"-", "1.`"}], "+", 
                    RowBox[{"0.001`", " ", 
                    TagBox["k", HoldForm]}]}], ")"}]}], 
                   RowBox[{
                    RowBox[{"2.`", "\[VeryThinSpace]"}], "+", 
                    RowBox[{"0.000995`", " ", 
                    TagBox["h", HoldForm]}], "-", 
                    RowBox[{"5.`*^-6", " ", 
                    TagBox["k", HoldForm]}]}]], "+", 
                  FractionBox[
                   RowBox[{"0.000025`", " ", 
                    SuperscriptBox[
                    RowBox[{"(", 
                    RowBox[{
                    RowBox[{"-", "1.`"}], "+", 
                    RowBox[{"0.001`", " ", 
                    TagBox["k", HoldForm]}]}], ")"}], "2"]}], 
                   SuperscriptBox[
                    RowBox[{"(", 
                    RowBox[{
                    RowBox[{"2.`", "\[VeryThinSpace]"}], "+", 
                    RowBox[{"0.000995`", " ", 
                    TagBox["h", HoldForm]}], "-", 
                    RowBox[{"5.`*^-6", " ", 
                    TagBox["k", HoldForm]}]}], ")"}], "2"]]}], ")"}], " ", 
              RowBox[{"(", 
                RowBox[{
                  FractionBox[
                   RowBox[{"0.005`", " ", 
                    RowBox[{"(", 
                    RowBox[{
                    RowBox[{"-", "1.`"}], "-", 
                    RowBox[{"0.001`", " ", 
                    TagBox["h", HoldForm]}]}], ")"}]}], 
                   RowBox[{
                    RowBox[{"2.`", "\[VeryThinSpace]"}], "+", 
                    RowBox[{"5.`*^-6", " ", 
                    TagBox["h", HoldForm]}], "+", 
                    RowBox[{"0.000995`", " ", 
                    RowBox[{"(", 
                    RowBox[{
                    RowBox[{"0.`", "\[VeryThinSpace]"}], "-", 
                    TagBox["k", HoldForm]}], ")"}]}]}]], "-", 
                  FractionBox[
                   RowBox[{"5.`*^-6", " ", 
                    RowBox[{"(", 
                    RowBox[{
                    RowBox[{"-", "1"}], "+", 
                    TagBox["h", HoldForm]}], ")"}]}], 
                   RowBox[{
                    RowBox[{"2.`", "\[VeryThinSpace]"}], "+", 
                    RowBox[{"5.`*^-6", " ", 
                    TagBox["h", HoldForm]}], "+", 
                    RowBox[{"0.000995`", " ", 
                    RowBox[{"(", 
                    RowBox[{
                    RowBox[{"0.`", "\[VeryThinSpace]"}], "-", 
                    TagBox["k", HoldForm]}], ")"}]}]}]], "+", 
                  FractionBox[
                   RowBox[{"0.005`", " ", 
                    RowBox[{"(", 
                    RowBox[{
                    RowBox[{"-", "1.`"}], "-", 
                    RowBox[{"0.001`", " ", 
                    TagBox["h", HoldForm]}]}], ")"}], " ", 
                    RowBox[{"(", 
                    RowBox[{
                    RowBox[{"2.000005`", "\[VeryThinSpace]"}], "-", 
                    RowBox[{"0.00001`", " ", 
                    TagBox["h", HoldForm]}], "-", 
                    RowBox[{"0.000995`", " ", 
                    RowBox[{"(", 
                    RowBox[{
                    RowBox[{"0.`", "\[VeryThinSpace]"}], "-", 
                    TagBox["k", HoldForm]}], ")"}]}], "+", 
                    RowBox[{"0.000995`", " ", 
                    RowBox[{"(", 
                    RowBox[{
                    RowBox[{"-", "1"}], "+", 
                    TagBox["k", HoldForm]}], ")"}]}]}], ")"}]}], 
                   SuperscriptBox[
                    RowBox[{"(", 
                    RowBox[{
                    RowBox[{"2.`", "\[VeryThinSpace]"}], "+", 
                    RowBox[{"5.`*^-6", " ", 
                    TagBox["h", HoldForm]}], "+", 
                    RowBox[{"0.000995`", " ", 
                    RowBox[{"(", 
                    RowBox[{
                    RowBox[{"0.`", "\[VeryThinSpace]"}], "-", 
                    TagBox["k", HoldForm]}], ")"}]}]}], ")"}], "2"]], "+", 
                  FractionBox[
                   RowBox[{
                    RowBox[{"2", " ", 
                    RowBox[{"(", 
                    RowBox[{
                    FractionBox[
                    RowBox[{"0.005`", " ", 
                    RowBox[{"(", 
                    RowBox[{
                    RowBox[{"-", "1.`"}], "-", 
                    RowBox[{"0.001`", " ", 
                    TagBox["h", HoldForm]}]}], ")"}]}], 
                    RowBox[{
                    RowBox[{"2.`", "\[VeryThinSpace]"}], "+", 
                    RowBox[{"5.`*^-6", " ", 
                    TagBox["h", HoldForm]}], "+", 
                    RowBox[{"0.000995`", " ", 
                    RowBox[{"(", 
                    RowBox[{
                    RowBox[{"0.`", "\[VeryThinSpace]"}], "-", 
                    TagBox["k", HoldForm]}], ")"}]}]}]], "-", 
                    FractionBox[
                    RowBox[{"5.`*^-6", " ", 
                    RowBox[{"(", 
                    RowBox[{
                    RowBox[{"-", "1"}], "+", 
                    TagBox["h", HoldForm]}], ")"}]}], 
                    RowBox[{
                    RowBox[{"2.`", "\[VeryThinSpace]"}], "+", 
                    RowBox[{"5.`*^-6", " ", 
                    TagBox["h", HoldForm]}], "+", 
                    RowBox[{"0.000995`", " ", 
                    RowBox[{"(", 
                    RowBox[{
                    RowBox[{"0.`", "\[VeryThinSpace]"}], "-", 
                    TagBox["k", HoldForm]}], ")"}]}]}]], "+", 
                    FractionBox[
                    RowBox[{"0.005`", " ", 
                    RowBox[{"(", 
                    RowBox[{
                    RowBox[{"-", "1.`"}], "-", 
                    RowBox[{"0.001`", " ", 
                    TagBox["h", HoldForm]}]}], ")"}], " ", 
                    RowBox[{"(", 
                    RowBox[{
                    RowBox[{"2.000005`", "\[VeryThinSpace]"}], "-", 
                    RowBox[{"0.00001`", " ", 
                    TagBox["h", HoldForm]}], "-", 
                    RowBox[{"0.000995`", " ", 
                    RowBox[{"(", 
                    RowBox[{
                    RowBox[{"0.`", "\[VeryThinSpace]"}], "-", 
                    TagBox["k", HoldForm]}], ")"}]}], "+", 
                    RowBox[{"0.000995`", " ", 
                    RowBox[{"(", 
                    RowBox[{
                    RowBox[{"-", "1"}], "+", 
                    TagBox["k", HoldForm]}], ")"}]}]}], ")"}]}], 
                    SuperscriptBox[
                    RowBox[{"(", 
                    RowBox[{
                    RowBox[{"2.`", "\[VeryThinSpace]"}], "+", 
                    RowBox[{"5.`*^-6", " ", 
                    TagBox["h", HoldForm]}], "+", 
                    RowBox[{"0.000995`", " ", 
                    RowBox[{"(", 
                    RowBox[{
                    RowBox[{"0.`", "\[VeryThinSpace]"}], "-", 
                    TagBox["k", HoldForm]}], ")"}]}]}], ")"}], "2"]]}], ")"}],
                     " ", 
                    RowBox[{"(", 
                    RowBox[{
                    RowBox[{"-", 
                    FractionBox[
                    RowBox[{"0.005`", " ", 
                    RowBox[{"(", 
                    RowBox[{
                    RowBox[{"-", "1.`"}], "-", 
                    RowBox[{"0.001`", " ", 
                    TagBox["h", HoldForm]}]}], ")"}]}], 
                    RowBox[{
                    RowBox[{"2.`", "\[VeryThinSpace]"}], "+", 
                    RowBox[{"5.`*^-6", " ", 
                    TagBox["h", HoldForm]}], "+", 
                    RowBox[{"0.000995`", " ", 
                    RowBox[{"(", 
                    RowBox[{
                    RowBox[{"0.`", "\[VeryThinSpace]"}], "-", 
                    TagBox["k", HoldForm]}], ")"}]}]}]]}], "+", 
                    RowBox[{
                    FractionBox["1", "2"], " ", 
                    RowBox[{"(", 
                    RowBox[{
                    RowBox[{"0.000995`", " ", 
                    TagBox["h", HoldForm]}], "-", 
                    RowBox[{"5.`*^-6", " ", 
                    TagBox["k", HoldForm]}]}], ")"}]}], "+", 
                    RowBox[{
                    FractionBox["1", "2"], " ", 
                    RowBox[{"(", 
                    RowBox[{
                    RowBox[{
                    RowBox[{"-", "5.`*^-6"}], " ", 
                    TagBox["h", HoldForm]}], "+", 
                    RowBox[{"0.000995`", " ", 
                    TagBox["k", HoldForm]}]}], ")"}]}]}], ")"}]}], "-", 
                    FractionBox[
                    RowBox[{"0.01`", " ", 
                    RowBox[{"(", 
                    RowBox[{
                    FractionBox[
                    RowBox[{"0.005`", " ", 
                    RowBox[{"(", 
                    RowBox[{
                    RowBox[{"-", "1.`"}], "-", 
                    RowBox[{"0.001`", " ", 
                    TagBox["h", HoldForm]}]}], ")"}]}], 
                    RowBox[{
                    RowBox[{"2.`", "\[VeryThinSpace]"}], "+", 
                    RowBox[{"5.`*^-6", " ", 
                    TagBox["h", HoldForm]}], "+", 
                    RowBox[{"0.000995`", " ", 
                    RowBox[{"(", 
                    RowBox[{
                    RowBox[{"0.`", "\[VeryThinSpace]"}], "-", 
                    TagBox["k", HoldForm]}], ")"}]}]}]], "-", 
                    FractionBox[
                    RowBox[{"5.`*^-6", " ", 
                    RowBox[{"(", 
                    RowBox[{
                    RowBox[{"-", "1"}], "+", 
                    TagBox["h", HoldForm]}], ")"}]}], 
                    RowBox[{
                    RowBox[{"2.`", "\[VeryThinSpace]"}], "+", 
                    RowBox[{"5.`*^-6", " ", 
                    TagBox["h", HoldForm]}], "+", 
                    RowBox[{"0.000995`", " ", 
                    RowBox[{"(", 
                    RowBox[{
                    RowBox[{"0.`", "\[VeryThinSpace]"}], "-", 
                    TagBox["k", HoldForm]}], ")"}]}]}]], "+", 
                    FractionBox[
                    RowBox[{"0.005`", " ", 
                    RowBox[{"(", 
                    RowBox[{
                    RowBox[{"-", "1.`"}], "-", 
                    RowBox[{"0.001`", " ", 
                    TagBox["h", HoldForm]}]}], ")"}], " ", 
                    RowBox[{"(", 
                    RowBox[{
                    RowBox[{"2.000005`", "\[VeryThinSpace]"}], "-", 
                    RowBox[{"0.00001`", " ", 
                    TagBox["h", HoldForm]}], "-", 
                    RowBox[{"0.000995`", " ", 
                    RowBox[{"(", 
                    RowBox[{
                    RowBox[{"0.`", "\[VeryThinSpace]"}], "-", 
                    TagBox["k", HoldForm]}], ")"}]}], "+", 
                    RowBox[{"0.000995`", " ", 
                    RowBox[{"(", 
                    RowBox[{
                    RowBox[{"-", "1"}], "+", 
                    TagBox["k", HoldForm]}], ")"}]}]}], ")"}]}], 
                    SuperscriptBox[
                    RowBox[{"(", 
                    RowBox[{
                    RowBox[{"2.`", "\[VeryThinSpace]"}], "+", 
                    RowBox[{"5.`*^-6", " ", 
                    TagBox["h", HoldForm]}], "+", 
                    RowBox[{"0.000995`", " ", 
                    RowBox[{"(", 
                    RowBox[{
                    RowBox[{"0.`", "\[VeryThinSpace]"}], "-", 
                    TagBox["k", HoldForm]}], ")"}]}]}], ")"}], "2"]]}], ")"}],
                     " ", 
                    RowBox[{"(", 
                    RowBox[{
                    RowBox[{"-", "1.`"}], "+", 
                    RowBox[{"0.001`", " ", 
                    TagBox["k", HoldForm]}]}], ")"}]}], 
                    RowBox[{
                    RowBox[{"2.`", "\[VeryThinSpace]"}], "+", 
                    RowBox[{"0.000995`", " ", 
                    TagBox["h", HoldForm]}], "-", 
                    RowBox[{"5.`*^-6", " ", 
                    TagBox["k", HoldForm]}]}]], "+", 
                    FractionBox[
                    RowBox[{"0.01`", " ", 
                    RowBox[{"(", 
                    RowBox[{
                    RowBox[{"-", 
                    FractionBox[
                    RowBox[{"0.005`", " ", 
                    RowBox[{"(", 
                    RowBox[{
                    RowBox[{"-", "1.`"}], "-", 
                    RowBox[{"0.001`", " ", 
                    TagBox["h", HoldForm]}]}], ")"}]}], 
                    RowBox[{
                    RowBox[{"2.`", "\[VeryThinSpace]"}], "+", 
                    RowBox[{"5.`*^-6", " ", 
                    TagBox["h", HoldForm]}], "+", 
                    RowBox[{"0.000995`", " ", 
                    RowBox[{"(", 
                    RowBox[{
                    RowBox[{"0.`", "\[VeryThinSpace]"}], "-", 
                    TagBox["k", HoldForm]}], ")"}]}]}]]}], "+", 
                    RowBox[{
                    FractionBox["1", "2"], " ", 
                    RowBox[{"(", 
                    RowBox[{
                    RowBox[{"5.`*^-6", " ", 
                    TagBox["h", HoldForm]}], "-", 
                    RowBox[{"0.000995`", " ", 
                    TagBox["k", HoldForm]}]}], ")"}]}], "+", 
                    RowBox[{
                    FractionBox["1", "2"], " ", 
                    RowBox[{"(", 
                    RowBox[{
                    RowBox[{
                    RowBox[{"-", "0.000995`"}], " ", 
                    TagBox["h", HoldForm]}], "+", 
                    RowBox[{"5.`*^-6", " ", 
                    TagBox["k", HoldForm]}]}], ")"}]}]}], ")"}], " ", 
                    RowBox[{"(", 
                    RowBox[{
                    RowBox[{"-", "1.`"}], "+", 
                    RowBox[{"0.001`", " ", 
                    TagBox["k", HoldForm]}]}], ")"}]}], 
                    RowBox[{
                    RowBox[{"2.`", "\[VeryThinSpace]"}], "+", 
                    RowBox[{"0.000995`", " ", 
                    TagBox["h", HoldForm]}], "-", 
                    RowBox[{"5.`*^-6", " ", 
                    TagBox["k", HoldForm]}]}]], "+", 
                    FractionBox[
                    RowBox[{"0.01`", " ", 
                    RowBox[{"(", 
                    RowBox[{
                    RowBox[{"-", 
                    FractionBox[
                    RowBox[{"0.005`", " ", 
                    RowBox[{"(", 
                    RowBox[{
                    RowBox[{"-", "1.`"}], "-", 
                    RowBox[{"0.001`", " ", 
                    TagBox["h", HoldForm]}]}], ")"}]}], 
                    RowBox[{
                    RowBox[{"2.`", "\[VeryThinSpace]"}], "+", 
                    RowBox[{"5.`*^-6", " ", 
                    TagBox["h", HoldForm]}], "+", 
                    RowBox[{"0.000995`", " ", 
                    RowBox[{"(", 
                    RowBox[{
                    RowBox[{"0.`", "\[VeryThinSpace]"}], "-", 
                    TagBox["k", HoldForm]}], ")"}]}]}]]}], "+", 
                    RowBox[{
                    FractionBox["1", "2"], " ", 
                    RowBox[{"(", 
                    RowBox[{
                    RowBox[{"5.`*^-6", " ", 
                    TagBox["h", HoldForm]}], "-", 
                    RowBox[{"0.000995`", " ", 
                    TagBox["k", HoldForm]}]}], ")"}]}], "+", 
                    RowBox[{
                    FractionBox["1", "2"], " ", 
                    RowBox[{"(", 
                    RowBox[{
                    RowBox[{
                    RowBox[{"-", "0.000995`"}], " ", 
                    TagBox["h", HoldForm]}], "+", 
                    RowBox[{"5.`*^-6", " ", 
                    TagBox["k", HoldForm]}]}], ")"}]}]}], ")"}], " ", 
                    RowBox[{"(", 
                    RowBox[{
                    RowBox[{"1.999995`", "\[VeryThinSpace]"}], "-", 
                    RowBox[{"0.000995`", " ", 
                    RowBox[{"(", 
                    RowBox[{
                    RowBox[{"-", "1"}], "+", 
                    RowBox[{"2", " ", 
                    TagBox["h", HoldForm]}]}], ")"}]}], "+", 
                    RowBox[{"0.00001`", " ", 
                    TagBox["k", HoldForm]}]}], ")"}], " ", 
                    RowBox[{"(", 
                    RowBox[{
                    RowBox[{"-", "1.`"}], "+", 
                    RowBox[{"0.001`", " ", 
                    TagBox["k", HoldForm]}]}], ")"}]}], 
                    SuperscriptBox[
                    RowBox[{"(", 
                    RowBox[{
                    RowBox[{"2.`", "\[VeryThinSpace]"}], "+", 
                    RowBox[{"0.000995`", " ", 
                    TagBox["h", HoldForm]}], "-", 
                    RowBox[{"5.`*^-6", " ", 
                    TagBox["k", HoldForm]}]}], ")"}], "2"]], "-", 
                    FractionBox[
                    RowBox[{"0.00005`", " ", 
                    SuperscriptBox[
                    RowBox[{"(", 
                    RowBox[{
                    RowBox[{"-", "1.`"}], "+", 
                    RowBox[{"0.001`", " ", 
                    TagBox["k", HoldForm]}]}], ")"}], "2"]}], 
                    SuperscriptBox[
                    RowBox[{"(", 
                    RowBox[{
                    RowBox[{"2.`", "\[VeryThinSpace]"}], "+", 
                    RowBox[{"0.000995`", " ", 
                    TagBox["h", HoldForm]}], "-", 
                    RowBox[{"5.`*^-6", " ", 
                    TagBox["k", HoldForm]}]}], ")"}], "2"]], "-", 
                    FractionBox[
                    RowBox[{"0.00005`", " ", 
                    RowBox[{"(", 
                    RowBox[{
                    RowBox[{"1.999995`", "\[VeryThinSpace]"}], "-", 
                    RowBox[{"0.000995`", " ", 
                    RowBox[{"(", 
                    RowBox[{
                    RowBox[{"-", "1"}], "+", 
                    RowBox[{"2", " ", 
                    TagBox["h", HoldForm]}]}], ")"}]}], "+", 
                    RowBox[{"0.00001`", " ", 
                    TagBox["k", HoldForm]}]}], ")"}], " ", 
                    SuperscriptBox[
                    RowBox[{"(", 
                    RowBox[{
                    RowBox[{"-", "1.`"}], "+", 
                    RowBox[{"0.001`", " ", 
                    TagBox["k", HoldForm]}]}], ")"}], "2"]}], 
                    SuperscriptBox[
                    RowBox[{"(", 
                    RowBox[{
                    RowBox[{"2.`", "\[VeryThinSpace]"}], "+", 
                    RowBox[{"0.000995`", " ", 
                    TagBox["h", HoldForm]}], "-", 
                    RowBox[{"5.`*^-6", " ", 
                    TagBox["k", HoldForm]}]}], ")"}], "3"]], "+", 
                    FractionBox[
                    RowBox[{"0.00001`", " ", 
                    RowBox[{"(", 
                    RowBox[{
                    RowBox[{"-", 
                    FractionBox[
                    RowBox[{"0.005`", " ", 
                    RowBox[{"(", 
                    RowBox[{
                    RowBox[{"-", "1.`"}], "-", 
                    RowBox[{"0.001`", " ", 
                    TagBox["h", HoldForm]}]}], ")"}]}], 
                    RowBox[{
                    RowBox[{"2.`", "\[VeryThinSpace]"}], "+", 
                    RowBox[{"5.`*^-6", " ", 
                    TagBox["h", HoldForm]}], "+", 
                    RowBox[{"0.000995`", " ", 
                    RowBox[{"(", 
                    RowBox[{
                    RowBox[{"0.`", "\[VeryThinSpace]"}], "-", 
                    TagBox["k", HoldForm]}], ")"}]}]}]]}], "+", 
                    RowBox[{
                    FractionBox["1", "2"], " ", 
                    RowBox[{"(", 
                    RowBox[{
                    RowBox[{"5.`*^-6", " ", 
                    TagBox["h", HoldForm]}], "-", 
                    RowBox[{"0.000995`", " ", 
                    TagBox["k", HoldForm]}]}], ")"}]}], "+", 
                    RowBox[{
                    FractionBox["1", "2"], " ", 
                    RowBox[{"(", 
                    RowBox[{
                    RowBox[{
                    RowBox[{"-", "0.000995`"}], " ", 
                    TagBox["h", HoldForm]}], "+", 
                    RowBox[{"5.`*^-6", " ", 
                    TagBox["k", HoldForm]}]}], ")"}]}]}], ")"}], " ", 
                    RowBox[{"(", 
                    RowBox[{
                    RowBox[{"-", "1"}], "+", 
                    TagBox["k", HoldForm]}], ")"}]}], 
                    RowBox[{
                    RowBox[{"2.`", "\[VeryThinSpace]"}], "+", 
                    RowBox[{"0.000995`", " ", 
                    TagBox["h", HoldForm]}], "-", 
                    RowBox[{"5.`*^-6", " ", 
                    TagBox["k", HoldForm]}]}]], "-", 
                    FractionBox[
                    RowBox[{"5.0000000000000004`*^-8", " ", 
                    RowBox[{"(", 
                    RowBox[{
                    RowBox[{"-", "1.`"}], "+", 
                    RowBox[{"0.001`", " ", 
                    TagBox["k", HoldForm]}]}], ")"}], " ", 
                    RowBox[{"(", 
                    RowBox[{
                    RowBox[{"-", "1"}], "+", 
                    TagBox["k", HoldForm]}], ")"}]}], 
                    SuperscriptBox[
                    RowBox[{"(", 
                    RowBox[{
                    RowBox[{"2.`", "\[VeryThinSpace]"}], "+", 
                    RowBox[{"0.000995`", " ", 
                    TagBox["h", HoldForm]}], "-", 
                    RowBox[{"5.`*^-6", " ", 
                    TagBox["k", HoldForm]}]}], ")"}], "2"]]}], 
                   RowBox[{"2", " ", 
                    SqrtBox[
                    RowBox[{
                    SuperscriptBox[
                    RowBox[{"(", 
                    RowBox[{
                    RowBox[{"-", 
                    FractionBox[
                    RowBox[{"0.005`", " ", 
                    RowBox[{"(", 
                    RowBox[{
                    RowBox[{"-", "1.`"}], "-", 
                    RowBox[{"0.001`", " ", 
                    TagBox["h", HoldForm]}]}], ")"}]}], 
                    RowBox[{
                    RowBox[{"2.`", "\[VeryThinSpace]"}], "+", 
                    RowBox[{"5.`*^-6", " ", 
                    TagBox["h", HoldForm]}], "+", 
                    RowBox[{"0.000995`", " ", 
                    RowBox[{"(", 
                    RowBox[{
                    RowBox[{"0.`", "\[VeryThinSpace]"}], "-", 
                    TagBox["k", HoldForm]}], ")"}]}]}]]}], "+", 
                    RowBox[{
                    FractionBox["1", "2"], " ", 
                    RowBox[{"(", 
                    RowBox[{
                    RowBox[{"0.000995`", " ", 
                    TagBox["h", HoldForm]}], "-", 
                    RowBox[{"5.`*^-6", " ", 
                    TagBox["k", HoldForm]}]}], ")"}]}], "+", 
                    RowBox[{
                    FractionBox["1", "2"], " ", 
                    RowBox[{"(", 
                    RowBox[{
                    RowBox[{
                    RowBox[{"-", "5.`*^-6"}], " ", 
                    TagBox["h", HoldForm]}], "+", 
                    RowBox[{"0.000995`", " ", 
                    TagBox["k", HoldForm]}]}], ")"}]}]}], ")"}], "2"], "-", 
                    FractionBox[
                    RowBox[{"0.01`", " ", 
                    RowBox[{"(", 
                    RowBox[{
                    RowBox[{"-", 
                    FractionBox[
                    RowBox[{"0.005`", " ", 
                    RowBox[{"(", 
                    RowBox[{
                    RowBox[{"-", "1.`"}], "-", 
                    RowBox[{"0.001`", " ", 
                    TagBox["h", HoldForm]}]}], ")"}]}], 
                    RowBox[{
                    RowBox[{"2.`", "\[VeryThinSpace]"}], "+", 
                    RowBox[{"5.`*^-6", " ", 
                    TagBox["h", HoldForm]}], "+", 
                    RowBox[{"0.000995`", " ", 
                    RowBox[{"(", 
                    RowBox[{
                    RowBox[{"0.`", "\[VeryThinSpace]"}], "-", 
                    TagBox["k", HoldForm]}], ")"}]}]}]]}], "+", 
                    RowBox[{
                    FractionBox["1", "2"], " ", 
                    RowBox[{"(", 
                    RowBox[{
                    RowBox[{"5.`*^-6", " ", 
                    TagBox["h", HoldForm]}], "-", 
                    RowBox[{"0.000995`", " ", 
                    TagBox["k", HoldForm]}]}], ")"}]}], "+", 
                    RowBox[{
                    FractionBox["1", "2"], " ", 
                    RowBox[{"(", 
                    RowBox[{
                    RowBox[{
                    RowBox[{"-", "0.000995`"}], " ", 
                    TagBox["h", HoldForm]}], "+", 
                    RowBox[{"5.`*^-6", " ", 
                    TagBox["k", HoldForm]}]}], ")"}]}]}], ")"}], " ", 
                    RowBox[{"(", 
                    RowBox[{
                    RowBox[{"-", "1.`"}], "+", 
                    RowBox[{"0.001`", " ", 
                    TagBox["k", HoldForm]}]}], ")"}]}], 
                    RowBox[{
                    RowBox[{"2.`", "\[VeryThinSpace]"}], "+", 
                    RowBox[{"0.000995`", " ", 
                    TagBox["h", HoldForm]}], "-", 
                    RowBox[{"5.`*^-6", " ", 
                    TagBox["k", HoldForm]}]}]], "+", 
                    FractionBox[
                    RowBox[{"0.000025`", " ", 
                    SuperscriptBox[
                    RowBox[{"(", 
                    RowBox[{
                    RowBox[{"-", "1.`"}], "+", 
                    RowBox[{"0.001`", " ", 
                    TagBox["k", HoldForm]}]}], ")"}], "2"]}], 
                    SuperscriptBox[
                    RowBox[{"(", 
                    RowBox[{
                    RowBox[{"2.`", "\[VeryThinSpace]"}], "+", 
                    RowBox[{"0.000995`", " ", 
                    TagBox["h", HoldForm]}], "-", 
                    RowBox[{"5.`*^-6", " ", 
                    TagBox["k", HoldForm]}]}], ")"}], "2"]]}]]}]], "-", 
                  FractionBox[
                   RowBox[{"0.005`", " ", 
                    RowBox[{"(", 
                    RowBox[{
                    RowBox[{"-", "1.`"}], "+", 
                    RowBox[{"0.001`", " ", 
                    TagBox["k", HoldForm]}]}], ")"}]}], 
                   RowBox[{
                    RowBox[{"2.`", "\[VeryThinSpace]"}], "+", 
                    RowBox[{"0.000995`", " ", 
                    TagBox["h", HoldForm]}], "-", 
                    RowBox[{"5.`*^-6", " ", 
                    TagBox["k", HoldForm]}]}]], "-", 
                  FractionBox[
                   RowBox[{"0.005`", " ", 
                    RowBox[{"(", 
                    RowBox[{
                    RowBox[{"1.999995`", "\[VeryThinSpace]"}], "-", 
                    RowBox[{"0.000995`", " ", 
                    RowBox[{"(", 
                    RowBox[{
                    RowBox[{"-", "1"}], "+", 
                    RowBox[{"2", " ", 
                    TagBox["h", HoldForm]}]}], ")"}]}], "+", 
                    RowBox[{"0.00001`", " ", 
                    TagBox["k", HoldForm]}]}], ")"}], " ", 
                    RowBox[{"(", 
                    RowBox[{
                    RowBox[{"-", "1.`"}], "+", 
                    RowBox[{"0.001`", " ", 
                    TagBox["k", HoldForm]}]}], ")"}]}], 
                   SuperscriptBox[
                    RowBox[{"(", 
                    RowBox[{
                    RowBox[{"2.`", "\[VeryThinSpace]"}], "+", 
                    RowBox[{"0.000995`", " ", 
                    TagBox["h", HoldForm]}], "-", 
                    RowBox[{"5.`*^-6", " ", 
                    TagBox["k", HoldForm]}]}], ")"}], "2"]], "-", 
                  FractionBox[
                   RowBox[{"5.`*^-6", " ", 
                    RowBox[{"(", 
                    RowBox[{
                    RowBox[{"-", "1"}], "+", 
                    TagBox["k", HoldForm]}], ")"}]}], 
                   RowBox[{
                    RowBox[{"2.`", "\[VeryThinSpace]"}], "+", 
                    RowBox[{"0.000995`", " ", 
                    TagBox["h", HoldForm]}], "-", 
                    RowBox[{"5.`*^-6", " ", 
                    TagBox["k", HoldForm]}]}]]}], ")"}]}], 
            RowBox[{"2", " ", 
              RowBox[{"(", 
                RowBox[{
                  RowBox[{
                    SuperscriptBox[
                    RowBox[{"(", 
                    RowBox[{
                    RowBox[{"-", 
                    FractionBox[
                    RowBox[{"0.005`", " ", 
                    RowBox[{"(", 
                    RowBox[{
                    RowBox[{"-", "1.`"}], "-", 
                    RowBox[{"0.001`", " ", 
                    TagBox["h", HoldForm]}]}], ")"}]}], 
                    RowBox[{
                    RowBox[{"2.`", "\[VeryThinSpace]"}], "+", 
                    RowBox[{"5.`*^-6", " ", 
                    TagBox["h", HoldForm]}], "+", 
                    RowBox[{"0.000995`", " ", 
                    RowBox[{"(", 
                    RowBox[{
                    RowBox[{"0.`", "\[VeryThinSpace]"}], "-", 
                    TagBox["k", HoldForm]}], ")"}]}]}]]}], "+", 
                    RowBox[{
                    FractionBox["1", "2"], " ", 
                    RowBox[{"(", 
                    RowBox[{
                    RowBox[{"0.000995`", " ", 
                    TagBox["h", HoldForm]}], "-", 
                    RowBox[{"5.`*^-6", " ", 
                    TagBox["k", HoldForm]}]}], ")"}]}], "+", 
                    RowBox[{
                    FractionBox["1", "2"], " ", 
                    RowBox[{"(", 
                    RowBox[{
                    RowBox[{
                    RowBox[{"-", "5.`*^-6"}], " ", 
                    TagBox["h", HoldForm]}], "+", 
                    RowBox[{"0.000995`", " ", 
                    TagBox["k", HoldForm]}]}], ")"}]}]}], ")"}], "2"], " ", 
                    RowBox[{"(", 
                    RowBox[{
                    RowBox[{"-", 
                    FractionBox[
                    RowBox[{"0.005`", " ", 
                    RowBox[{"(", 
                    RowBox[{
                    RowBox[{"-", "1.`"}], "-", 
                    RowBox[{"0.001`", " ", 
                    TagBox["h", HoldForm]}]}], ")"}]}], 
                    RowBox[{
                    RowBox[{"2.`", "\[VeryThinSpace]"}], "+", 
                    RowBox[{"5.`*^-6", " ", 
                    TagBox["h", HoldForm]}], "+", 
                    RowBox[{"0.000995`", " ", 
                    RowBox[{"(", 
                    RowBox[{
                    RowBox[{"0.`", "\[VeryThinSpace]"}], "-", 
                    TagBox["k", HoldForm]}], ")"}]}]}]]}], "+", 
                    SqrtBox[
                    RowBox[{
                    SuperscriptBox[
                    RowBox[{"(", 
                    RowBox[{
                    RowBox[{"-", 
                    FractionBox[
                    RowBox[{"0.005`", " ", 
                    RowBox[{"(", 
                    RowBox[{
                    RowBox[{"-", "1.`"}], "-", 
                    RowBox[{"0.001`", " ", 
                    TagBox["h", HoldForm]}]}], ")"}]}], 
                    RowBox[{
                    RowBox[{"2.`", "\[VeryThinSpace]"}], "+", 
                    RowBox[{"5.`*^-6", " ", 
                    TagBox["h", HoldForm]}], "+", 
                    RowBox[{"0.000995`", " ", 
                    RowBox[{"(", 
                    RowBox[{
                    RowBox[{"0.`", "\[VeryThinSpace]"}], "-", 
                    TagBox["k", HoldForm]}], ")"}]}]}]]}], "+", 
                    RowBox[{
                    FractionBox["1", "2"], " ", 
                    RowBox[{"(", 
                    RowBox[{
                    RowBox[{"0.000995`", " ", 
                    TagBox["h", HoldForm]}], "-", 
                    RowBox[{"5.`*^-6", " ", 
                    TagBox["k", HoldForm]}]}], ")"}]}], "+", 
                    RowBox[{
                    FractionBox["1", "2"], " ", 
                    RowBox[{"(", 
                    RowBox[{
                    RowBox[{
                    RowBox[{"-", "5.`*^-6"}], " ", 
                    TagBox["h", HoldForm]}], "+", 
                    RowBox[{"0.000995`", " ", 
                    TagBox["k", HoldForm]}]}], ")"}]}]}], ")"}], "2"], "-", 
                    FractionBox[
                    RowBox[{"0.01`", " ", 
                    RowBox[{"(", 
                    RowBox[{
                    RowBox[{"-", 
                    FractionBox[
                    RowBox[{"0.005`", " ", 
                    RowBox[{"(", 
                    RowBox[{
                    RowBox[{"-", "1.`"}], "-", 
                    RowBox[{"0.001`", " ", 
                    TagBox["h", HoldForm]}]}], ")"}]}], 
                    RowBox[{
                    RowBox[{"2.`", "\[VeryThinSpace]"}], "+", 
                    RowBox[{"5.`*^-6", " ", 
                    TagBox["h", HoldForm]}], "+", 
                    RowBox[{"0.000995`", " ", 
                    RowBox[{"(", 
                    RowBox[{
                    RowBox[{"0.`", "\[VeryThinSpace]"}], "-", 
                    TagBox["k", HoldForm]}], ")"}]}]}]]}], "+", 
                    RowBox[{
                    FractionBox["1", "2"], " ", 
                    RowBox[{"(", 
                    RowBox[{
                    RowBox[{"5.`*^-6", " ", 
                    TagBox["h", HoldForm]}], "-", 
                    RowBox[{"0.000995`", " ", 
                    TagBox["k", HoldForm]}]}], ")"}]}], "+", 
                    RowBox[{
                    FractionBox["1", "2"], " ", 
                    RowBox[{"(", 
                    RowBox[{
                    RowBox[{
                    RowBox[{"-", "0.000995`"}], " ", 
                    TagBox["h", HoldForm]}], "+", 
                    RowBox[{"5.`*^-6", " ", 
                    TagBox["k", HoldForm]}]}], ")"}]}]}], ")"}], " ", 
                    RowBox[{"(", 
                    RowBox[{
                    RowBox[{"-", "1.`"}], "+", 
                    RowBox[{"0.001`", " ", 
                    TagBox["k", HoldForm]}]}], ")"}]}], 
                    RowBox[{
                    RowBox[{"2.`", "\[VeryThinSpace]"}], "+", 
                    RowBox[{"0.000995`", " ", 
                    TagBox["h", HoldForm]}], "-", 
                    RowBox[{"5.`*^-6", " ", 
                    TagBox["k", HoldForm]}]}]], "+", 
                    FractionBox[
                    RowBox[{"0.000025`", " ", 
                    SuperscriptBox[
                    RowBox[{"(", 
                    RowBox[{
                    RowBox[{"-", "1.`"}], "+", 
                    RowBox[{"0.001`", " ", 
                    TagBox["k", HoldForm]}]}], ")"}], "2"]}], 
                    SuperscriptBox[
                    RowBox[{"(", 
                    RowBox[{
                    RowBox[{"2.`", "\[VeryThinSpace]"}], "+", 
                    RowBox[{"0.000995`", " ", 
                    TagBox["h", HoldForm]}], "-", 
                    RowBox[{"5.`*^-6", " ", 
                    TagBox["k", HoldForm]}]}], ")"}], "2"]]}]], "+", 
                    RowBox[{
                    FractionBox["1", "2"], " ", 
                    RowBox[{"(", 
                    RowBox[{
                    RowBox[{"0.000995`", " ", 
                    TagBox["h", HoldForm]}], "-", 
                    RowBox[{"5.`*^-6", " ", 
                    TagBox["k", HoldForm]}]}], ")"}]}], "+", 
                    RowBox[{
                    FractionBox["1", "2"], " ", 
                    RowBox[{"(", 
                    RowBox[{
                    RowBox[{
                    RowBox[{"-", "5.`*^-6"}], " ", 
                    TagBox["h", HoldForm]}], "+", 
                    RowBox[{"0.000995`", " ", 
                    TagBox["k", HoldForm]}]}], ")"}]}]}], ")"}]}], "+", 
                  FractionBox[
                   RowBox[{"0.005`", " ", 
                    RowBox[{"(", 
                    RowBox[{
                    RowBox[{"-", 
                    FractionBox[
                    RowBox[{"0.005`", " ", 
                    RowBox[{"(", 
                    RowBox[{
                    RowBox[{"-", "1.`"}], "-", 
                    RowBox[{"0.001`", " ", 
                    TagBox["h", HoldForm]}]}], ")"}], " ", 
                    RowBox[{"(", 
                    RowBox[{
                    SqrtBox[
                    RowBox[{
                    SuperscriptBox[
                    RowBox[{"(", 
                    RowBox[{
                    RowBox[{"-", 
                    FractionBox[
                    RowBox[{"0.005`", " ", 
                    RowBox[{"(", 
                    RowBox[{
                    RowBox[{"-", "1.`"}], "-", 
                    RowBox[{"0.001`", " ", 
                    TagBox["h", HoldForm]}]}], ")"}]}], 
                    RowBox[{
                    RowBox[{"2.`", "\[VeryThinSpace]"}], "+", 
                    RowBox[{"5.`*^-6", " ", 
                    TagBox["h", HoldForm]}], "+", 
                    RowBox[{"0.000995`", " ", 
                    RowBox[{"(", 
                    RowBox[{
                    RowBox[{"0.`", "\[VeryThinSpace]"}], "-", 
                    TagBox["k", HoldForm]}], ")"}]}]}]]}], "+", 
                    RowBox[{
                    FractionBox["1", "2"], " ", 
                    RowBox[{"(", 
                    RowBox[{
                    RowBox[{"0.000995`", " ", 
                    TagBox["h", HoldForm]}], "-", 
                    RowBox[{"5.`*^-6", " ", 
                    TagBox["k", HoldForm]}]}], ")"}]}], "+", 
                    RowBox[{
                    FractionBox["1", "2"], " ", 
                    RowBox[{"(", 
                    RowBox[{
                    RowBox[{
                    RowBox[{"-", "5.`*^-6"}], " ", 
                    TagBox["h", HoldForm]}], "+", 
                    RowBox[{"0.000995`", " ", 
                    TagBox["k", HoldForm]}]}], ")"}]}]}], ")"}], "2"], "-", 
                    FractionBox[
                    RowBox[{"0.01`", " ", 
                    RowBox[{"(", 
                    RowBox[{
                    RowBox[{"-", 
                    FractionBox[
                    RowBox[{"0.005`", " ", 
                    RowBox[{"(", 
                    RowBox[{
                    RowBox[{"-", "1.`"}], "-", 
                    RowBox[{"0.001`", " ", 
                    TagBox["h", HoldForm]}]}], ")"}]}], 
                    RowBox[{
                    RowBox[{"2.`", "\[VeryThinSpace]"}], "+", 
                    RowBox[{"5.`*^-6", " ", 
                    TagBox["h", HoldForm]}], "+", 
                    RowBox[{"0.000995`", " ", 
                    RowBox[{"(", 
                    RowBox[{
                    RowBox[{"0.`", "\[VeryThinSpace]"}], "-", 
                    TagBox["k", HoldForm]}], ")"}]}]}]]}], "+", 
                    RowBox[{
                    FractionBox["1", "2"], " ", 
                    RowBox[{"(", 
                    RowBox[{
                    RowBox[{"5.`*^-6", " ", 
                    TagBox["h", HoldForm]}], "-", 
                    RowBox[{"0.000995`", " ", 
                    TagBox["k", HoldForm]}]}], ")"}]}], "+", 
                    RowBox[{
                    FractionBox["1", "2"], " ", 
                    RowBox[{"(", 
                    RowBox[{
                    RowBox[{
                    RowBox[{"-", "0.000995`"}], " ", 
                    TagBox["h", HoldForm]}], "+", 
                    RowBox[{"5.`*^-6", " ", 
                    TagBox["k", HoldForm]}]}], ")"}]}]}], ")"}], " ", 
                    RowBox[{"(", 
                    RowBox[{
                    RowBox[{"-", "1.`"}], "+", 
                    RowBox[{"0.001`", " ", 
                    TagBox["k", HoldForm]}]}], ")"}]}], 
                    RowBox[{
                    RowBox[{"2.`", "\[VeryThinSpace]"}], "+", 
                    RowBox[{"0.000995`", " ", 
                    TagBox["h", HoldForm]}], "-", 
                    RowBox[{"5.`*^-6", " ", 
                    TagBox["k", HoldForm]}]}]], "+", 
                    FractionBox[
                    RowBox[{"0.000025`", " ", 
                    SuperscriptBox[
                    RowBox[{"(", 
                    RowBox[{
                    RowBox[{"-", "1.`"}], "+", 
                    RowBox[{"0.001`", " ", 
                    TagBox["k", HoldForm]}]}], ")"}], "2"]}], 
                    SuperscriptBox[
                    RowBox[{"(", 
                    RowBox[{
                    RowBox[{"2.`", "\[VeryThinSpace]"}], "+", 
                    RowBox[{"0.000995`", " ", 
                    TagBox["h", HoldForm]}], "-", 
                    RowBox[{"5.`*^-6", " ", 
                    TagBox["k", HoldForm]}]}], ")"}], "2"]]}]], "-", 
                    RowBox[{
                    FractionBox["3", "2"], " ", 
                    RowBox[{"(", 
                    RowBox[{
                    RowBox[{"5.`*^-6", " ", 
                    TagBox["h", HoldForm]}], "-", 
                    RowBox[{"0.000995`", " ", 
                    TagBox["k", HoldForm]}]}], ")"}]}], "+", 
                    RowBox[{
                    FractionBox["3", "2"], " ", 
                    RowBox[{"(", 
                    RowBox[{
                    RowBox[{"0.000995`", " ", 
                    TagBox["h", HoldForm]}], "-", 
                    RowBox[{"5.`*^-6", " ", 
                    TagBox["k", HoldForm]}]}], ")"}]}]}], ")"}]}], 
                    RowBox[{
                    RowBox[{"2.`", "\[VeryThinSpace]"}], "+", 
                    RowBox[{"5.`*^-6", " ", 
                    TagBox["h", HoldForm]}], "+", 
                    RowBox[{"0.000995`", " ", 
                    RowBox[{"(", 
                    RowBox[{
                    RowBox[{"0.`", "\[VeryThinSpace]"}], "-", 
                    TagBox["k", HoldForm]}], ")"}]}]}]]}], "+", 
                    RowBox[{
                    RowBox[{"(", 
                    RowBox[{
                    RowBox[{"2", " ", 
                    SqrtBox[
                    RowBox[{
                    SuperscriptBox[
                    RowBox[{"(", 
                    RowBox[{
                    RowBox[{"-", 
                    FractionBox[
                    RowBox[{"0.005`", " ", 
                    RowBox[{"(", 
                    RowBox[{
                    RowBox[{"-", "1.`"}], "-", 
                    RowBox[{"0.001`", " ", 
                    TagBox["h", HoldForm]}]}], ")"}]}], 
                    RowBox[{
                    RowBox[{"2.`", "\[VeryThinSpace]"}], "+", 
                    RowBox[{"5.`*^-6", " ", 
                    TagBox["h", HoldForm]}], "+", 
                    RowBox[{"0.000995`", " ", 
                    RowBox[{"(", 
                    RowBox[{
                    RowBox[{"0.`", "\[VeryThinSpace]"}], "-", 
                    TagBox["k", HoldForm]}], ")"}]}]}]]}], "+", 
                    RowBox[{
                    FractionBox["1", "2"], " ", 
                    RowBox[{"(", 
                    RowBox[{
                    RowBox[{"0.000995`", " ", 
                    TagBox["h", HoldForm]}], "-", 
                    RowBox[{"5.`*^-6", " ", 
                    TagBox["k", HoldForm]}]}], ")"}]}], "+", 
                    RowBox[{
                    FractionBox["1", "2"], " ", 
                    RowBox[{"(", 
                    RowBox[{
                    RowBox[{
                    RowBox[{"-", "5.`*^-6"}], " ", 
                    TagBox["h", HoldForm]}], "+", 
                    RowBox[{"0.000995`", " ", 
                    TagBox["k", HoldForm]}]}], ")"}]}]}], ")"}], "2"], "-", 
                    FractionBox[
                    RowBox[{"0.01`", " ", 
                    RowBox[{"(", 
                    RowBox[{
                    RowBox[{"-", 
                    FractionBox[
                    RowBox[{"0.005`", " ", 
                    RowBox[{"(", 
                    RowBox[{
                    RowBox[{"-", "1.`"}], "-", 
                    RowBox[{"0.001`", " ", 
                    TagBox["h", HoldForm]}]}], ")"}]}], 
                    RowBox[{
                    RowBox[{"2.`", "\[VeryThinSpace]"}], "+", 
                    RowBox[{"5.`*^-6", " ", 
                    TagBox["h", HoldForm]}], "+", 
                    RowBox[{"0.000995`", " ", 
                    RowBox[{"(", 
                    RowBox[{
                    RowBox[{"0.`", "\[VeryThinSpace]"}], "-", 
                    TagBox["k", HoldForm]}], ")"}]}]}]]}], "+", 
                    RowBox[{
                    FractionBox["1", "2"], " ", 
                    RowBox[{"(", 
                    RowBox[{
                    RowBox[{"5.`*^-6", " ", 
                    TagBox["h", HoldForm]}], "-", 
                    RowBox[{"0.000995`", " ", 
                    TagBox["k", HoldForm]}]}], ")"}]}], "+", 
                    RowBox[{
                    FractionBox["1", "2"], " ", 
                    RowBox[{"(", 
                    RowBox[{
                    RowBox[{
                    RowBox[{"-", "0.000995`"}], " ", 
                    TagBox["h", HoldForm]}], "+", 
                    RowBox[{"5.`*^-6", " ", 
                    TagBox["k", HoldForm]}]}], ")"}]}]}], ")"}], " ", 
                    RowBox[{"(", 
                    RowBox[{
                    RowBox[{"-", "1.`"}], "+", 
                    RowBox[{"0.001`", " ", 
                    TagBox["k", HoldForm]}]}], ")"}]}], 
                    RowBox[{
                    RowBox[{"2.`", "\[VeryThinSpace]"}], "+", 
                    RowBox[{"0.000995`", " ", 
                    TagBox["h", HoldForm]}], "-", 
                    RowBox[{"5.`*^-6", " ", 
                    TagBox["k", HoldForm]}]}]], "+", 
                    FractionBox[
                    RowBox[{"0.000025`", " ", 
                    SuperscriptBox[
                    RowBox[{"(", 
                    RowBox[{
                    RowBox[{"-", "1.`"}], "+", 
                    RowBox[{"0.001`", " ", 
                    TagBox["k", HoldForm]}]}], ")"}], "2"]}], 
                    SuperscriptBox[
                    RowBox[{"(", 
                    RowBox[{
                    RowBox[{"2.`", "\[VeryThinSpace]"}], "+", 
                    RowBox[{"0.000995`", " ", 
                    TagBox["h", HoldForm]}], "-", 
                    RowBox[{"5.`*^-6", " ", 
                    TagBox["k", HoldForm]}]}], ")"}], "2"]]}]]}], "-", 
                    RowBox[{
                    FractionBox["3", "2"], " ", 
                    RowBox[{"(", 
                    RowBox[{
                    RowBox[{"5.`*^-6", " ", 
                    TagBox["h", HoldForm]}], "-", 
                    RowBox[{"0.000995`", " ", 
                    TagBox["k", HoldForm]}]}], ")"}]}], "+", 
                    RowBox[{
                    FractionBox["3", "2"], " ", 
                    RowBox[{"(", 
                    RowBox[{
                    RowBox[{"0.000995`", " ", 
                    TagBox["h", HoldForm]}], "-", 
                    RowBox[{"5.`*^-6", " ", 
                    TagBox["k", HoldForm]}]}], ")"}]}]}], ")"}], " ", 
                    RowBox[{"(", 
                    RowBox[{
                    RowBox[{
                    FractionBox["1", "2"], " ", 
                    RowBox[{"(", 
                    RowBox[{
                    RowBox[{"0.000995`", " ", 
                    TagBox["h", HoldForm]}], "-", 
                    RowBox[{"5.`*^-6", " ", 
                    TagBox["k", HoldForm]}]}], ")"}]}], "+", 
                    RowBox[{
                    FractionBox["1", "2"], " ", 
                    RowBox[{"(", 
                    RowBox[{
                    RowBox[{
                    RowBox[{"-", "5.`*^-6"}], " ", 
                    TagBox["h", HoldForm]}], "+", 
                    RowBox[{"0.000995`", " ", 
                    TagBox["k", HoldForm]}]}], ")"}]}]}], ")"}]}]}], ")"}], 
                    " ", 
                    RowBox[{"(", 
                    RowBox[{
                    RowBox[{"-", "1.`"}], "+", 
                    RowBox[{"0.001`", " ", 
                    TagBox["k", HoldForm]}]}], ")"}]}], 
                   RowBox[{
                    RowBox[{"2.`", "\[VeryThinSpace]"}], "+", 
                    RowBox[{"0.000995`", " ", 
                    TagBox["h", HoldForm]}], "-", 
                    RowBox[{"5.`*^-6", " ", 
                    TagBox["k", HoldForm]}]}]], "+", 
                  FractionBox[
                   RowBox[{"0.000025`", " ", 
                    RowBox[{"(", 
                    RowBox[{
                    RowBox[{"-", 
                    FractionBox[
                    RowBox[{"0.01`", " ", 
                    RowBox[{"(", 
                    RowBox[{
                    RowBox[{"-", "1.`"}], "-", 
                    RowBox[{"0.001`", " ", 
                    TagBox["h", HoldForm]}]}], ")"}]}], 
                    RowBox[{
                    RowBox[{"2.`", "\[VeryThinSpace]"}], "+", 
                    RowBox[{"5.`*^-6", " ", 
                    TagBox["h", HoldForm]}], "+", 
                    RowBox[{"0.000995`", " ", 
                    RowBox[{"(", 
                    RowBox[{
                    RowBox[{"0.`", "\[VeryThinSpace]"}], "-", 
                    TagBox["k", HoldForm]}], ")"}]}]}]]}], "+", 
                    SqrtBox[
                    RowBox[{
                    SuperscriptBox[
                    RowBox[{"(", 
                    RowBox[{
                    RowBox[{"-", 
                    FractionBox[
                    RowBox[{"0.005`", " ", 
                    RowBox[{"(", 
                    RowBox[{
                    RowBox[{"-", "1.`"}], "-", 
                    RowBox[{"0.001`", " ", 
                    TagBox["h", HoldForm]}]}], ")"}]}], 
                    RowBox[{
                    RowBox[{"2.`", "\[VeryThinSpace]"}], "+", 
                    RowBox[{"5.`*^-6", " ", 
                    TagBox["h", HoldForm]}], "+", 
                    RowBox[{"0.000995`", " ", 
                    RowBox[{"(", 
                    RowBox[{
                    RowBox[{"0.`", "\[VeryThinSpace]"}], "-", 
                    TagBox["k", HoldForm]}], ")"}]}]}]]}], "+", 
                    RowBox[{
                    FractionBox["1", "2"], " ", 
                    RowBox[{"(", 
                    RowBox[{
                    RowBox[{"0.000995`", " ", 
                    TagBox["h", HoldForm]}], "-", 
                    RowBox[{"5.`*^-6", " ", 
                    TagBox["k", HoldForm]}]}], ")"}]}], "+", 
                    RowBox[{
                    FractionBox["1", "2"], " ", 
                    RowBox[{"(", 
                    RowBox[{
                    RowBox[{
                    RowBox[{"-", "5.`*^-6"}], " ", 
                    TagBox["h", HoldForm]}], "+", 
                    RowBox[{"0.000995`", " ", 
                    TagBox["k", HoldForm]}]}], ")"}]}]}], ")"}], "2"], "-", 
                    FractionBox[
                    RowBox[{"0.01`", " ", 
                    RowBox[{"(", 
                    RowBox[{
                    RowBox[{"-", 
                    FractionBox[
                    RowBox[{"0.005`", " ", 
                    RowBox[{"(", 
                    RowBox[{
                    RowBox[{"-", "1.`"}], "-", 
                    RowBox[{"0.001`", " ", 
                    TagBox["h", HoldForm]}]}], ")"}]}], 
                    RowBox[{
                    RowBox[{"2.`", "\[VeryThinSpace]"}], "+", 
                    RowBox[{"5.`*^-6", " ", 
                    TagBox["h", HoldForm]}], "+", 
                    RowBox[{"0.000995`", " ", 
                    RowBox[{"(", 
                    RowBox[{
                    RowBox[{"0.`", "\[VeryThinSpace]"}], "-", 
                    TagBox["k", HoldForm]}], ")"}]}]}]]}], "+", 
                    RowBox[{
                    FractionBox["1", "2"], " ", 
                    RowBox[{"(", 
                    RowBox[{
                    RowBox[{"5.`*^-6", " ", 
                    TagBox["h", HoldForm]}], "-", 
                    RowBox[{"0.000995`", " ", 
                    TagBox["k", HoldForm]}]}], ")"}]}], "+", 
                    RowBox[{
                    FractionBox["1", "2"], " ", 
                    RowBox[{"(", 
                    RowBox[{
                    RowBox[{
                    RowBox[{"-", "0.000995`"}], " ", 
                    TagBox["h", HoldForm]}], "+", 
                    RowBox[{"5.`*^-6", " ", 
                    TagBox["k", HoldForm]}]}], ")"}]}]}], ")"}], " ", 
                    RowBox[{"(", 
                    RowBox[{
                    RowBox[{"-", "1.`"}], "+", 
                    RowBox[{"0.001`", " ", 
                    TagBox["k", HoldForm]}]}], ")"}]}], 
                    RowBox[{
                    RowBox[{"2.`", "\[VeryThinSpace]"}], "+", 
                    RowBox[{"0.000995`", " ", 
                    TagBox["h", HoldForm]}], "-", 
                    RowBox[{"5.`*^-6", " ", 
                    TagBox["k", HoldForm]}]}]], "+", 
                    FractionBox[
                    RowBox[{"0.000025`", " ", 
                    SuperscriptBox[
                    RowBox[{"(", 
                    RowBox[{
                    RowBox[{"-", "1.`"}], "+", 
                    RowBox[{"0.001`", " ", 
                    TagBox["k", HoldForm]}]}], ")"}], "2"]}], 
                    SuperscriptBox[
                    RowBox[{"(", 
                    RowBox[{
                    RowBox[{"2.`", "\[VeryThinSpace]"}], "+", 
                    RowBox[{"0.000995`", " ", 
                    TagBox["h", HoldForm]}], "-", 
                    RowBox[{"5.`*^-6", " ", 
                    TagBox["k", HoldForm]}]}], ")"}], "2"]]}]], "-", 
                    RowBox[{
                    FractionBox["3", "2"], " ", 
                    RowBox[{"(", 
                    RowBox[{
                    RowBox[{"5.`*^-6", " ", 
                    TagBox["h", HoldForm]}], "-", 
                    RowBox[{"0.000995`", " ", 
                    TagBox["k", HoldForm]}]}], ")"}]}], "+", 
                    RowBox[{
                    FractionBox["3", "2"], " ", 
                    RowBox[{"(", 
                    RowBox[{
                    RowBox[{"0.000995`", " ", 
                    TagBox["h", HoldForm]}], "-", 
                    RowBox[{"5.`*^-6", " ", 
                    TagBox["k", HoldForm]}]}], ")"}]}]}], ")"}], " ", 
                    SuperscriptBox[
                    RowBox[{"(", 
                    RowBox[{
                    RowBox[{"-", "1.`"}], "+", 
                    RowBox[{"0.001`", " ", 
                    TagBox["k", HoldForm]}]}], ")"}], "2"]}], 
                   SuperscriptBox[
                    RowBox[{"(", 
                    RowBox[{
                    RowBox[{"2.`", "\[VeryThinSpace]"}], "+", 
                    RowBox[{"0.000995`", " ", 
                    TagBox["h", HoldForm]}], "-", 
                    RowBox[{"5.`*^-6", " ", 
                    TagBox["k", HoldForm]}]}], ")"}], "2"]], "+", 
                  FractionBox[
                   RowBox[{"1.2500000000000002`*^-7", " ", 
                    SuperscriptBox[
                    RowBox[{"(", 
                    RowBox[{
                    RowBox[{"-", "1.`"}], "+", 
                    RowBox[{"0.001`", " ", 
                    TagBox["k", HoldForm]}]}], ")"}], "3"]}], 
                   SuperscriptBox[
                    RowBox[{"(", 
                    RowBox[{
                    RowBox[{"2.`", "\[VeryThinSpace]"}], "+", 
                    RowBox[{"0.000995`", " ", 
                    TagBox["h", HoldForm]}], "-", 
                    RowBox[{"5.`*^-6", " ", 
                    TagBox["k", HoldForm]}]}], ")"}], "3"]]}], ")"}]}]], "+", 
           
           FractionBox[
            RowBox[{
              RowBox[{"(", 
                RowBox[{
                  FractionBox[
                   RowBox[{"0.005`", " ", 
                    RowBox[{"(", 
                    RowBox[{
                    RowBox[{"-", "1.`"}], "-", 
                    RowBox[{"0.001`", " ", 
                    TagBox["h", HoldForm]}]}], ")"}]}], 
                   RowBox[{
                    RowBox[{"2.`", "\[VeryThinSpace]"}], "+", 
                    RowBox[{"5.`*^-6", " ", 
                    TagBox["h", HoldForm]}], "+", 
                    RowBox[{"0.000995`", " ", 
                    RowBox[{"(", 
                    RowBox[{
                    RowBox[{"0.`", "\[VeryThinSpace]"}], "-", 
                    TagBox["k", HoldForm]}], ")"}]}]}]], "+", 
                  SqrtBox[
                   RowBox[{
                    SuperscriptBox[
                    RowBox[{"(", 
                    RowBox[{
                    RowBox[{"-", 
                    FractionBox[
                    RowBox[{"0.005`", " ", 
                    RowBox[{"(", 
                    RowBox[{
                    RowBox[{"-", "1.`"}], "-", 
                    RowBox[{"0.001`", " ", 
                    TagBox["h", HoldForm]}]}], ")"}]}], 
                    RowBox[{
                    RowBox[{"2.`", "\[VeryThinSpace]"}], "+", 
                    RowBox[{"5.`*^-6", " ", 
                    TagBox["h", HoldForm]}], "+", 
                    RowBox[{"0.000995`", " ", 
                    RowBox[{"(", 
                    RowBox[{
                    RowBox[{"0.`", "\[VeryThinSpace]"}], "-", 
                    TagBox["k", HoldForm]}], ")"}]}]}]]}], "+", 
                    RowBox[{
                    FractionBox["1", "2"], " ", 
                    RowBox[{"(", 
                    RowBox[{
                    RowBox[{"0.000995`", " ", 
                    TagBox["h", HoldForm]}], "-", 
                    RowBox[{"5.`*^-6", " ", 
                    TagBox["k", HoldForm]}]}], ")"}]}], "+", 
                    RowBox[{
                    FractionBox["1", "2"], " ", 
                    RowBox[{"(", 
                    RowBox[{
                    RowBox[{
                    RowBox[{"-", "5.`*^-6"}], " ", 
                    TagBox["h", HoldForm]}], "+", 
                    RowBox[{"0.000995`", " ", 
                    TagBox["k", HoldForm]}]}], ")"}]}]}], ")"}], "2"], "-", 
                    FractionBox[
                    RowBox[{"0.01`", " ", 
                    RowBox[{"(", 
                    RowBox[{
                    RowBox[{"-", 
                    FractionBox[
                    RowBox[{"0.005`", " ", 
                    RowBox[{"(", 
                    RowBox[{
                    RowBox[{"-", "1.`"}], "-", 
                    RowBox[{"0.001`", " ", 
                    TagBox["h", HoldForm]}]}], ")"}]}], 
                    RowBox[{
                    RowBox[{"2.`", "\[VeryThinSpace]"}], "+", 
                    RowBox[{"5.`*^-6", " ", 
                    TagBox["h", HoldForm]}], "+", 
                    RowBox[{"0.000995`", " ", 
                    RowBox[{"(", 
                    RowBox[{
                    RowBox[{"0.`", "\[VeryThinSpace]"}], "-", 
                    TagBox["k", HoldForm]}], ")"}]}]}]]}], "+", 
                    RowBox[{
                    FractionBox["1", "2"], " ", 
                    RowBox[{"(", 
                    RowBox[{
                    RowBox[{"5.`*^-6", " ", 
                    TagBox["h", HoldForm]}], "-", 
                    RowBox[{"0.000995`", " ", 
                    TagBox["k", HoldForm]}]}], ")"}]}], "+", 
                    RowBox[{
                    FractionBox["1", "2"], " ", 
                    RowBox[{"(", 
                    RowBox[{
                    RowBox[{
                    RowBox[{"-", "0.000995`"}], " ", 
                    TagBox["h", HoldForm]}], "+", 
                    RowBox[{"5.`*^-6", " ", 
                    TagBox["k", HoldForm]}]}], ")"}]}]}], ")"}], " ", 
                    RowBox[{"(", 
                    RowBox[{
                    RowBox[{"-", "1.`"}], "+", 
                    RowBox[{"0.001`", " ", 
                    TagBox["k", HoldForm]}]}], ")"}]}], 
                    RowBox[{
                    RowBox[{"2.`", "\[VeryThinSpace]"}], "+", 
                    RowBox[{"0.000995`", " ", 
                    TagBox["h", HoldForm]}], "-", 
                    RowBox[{"5.`*^-6", " ", 
                    TagBox["k", HoldForm]}]}]], "+", 
                    FractionBox[
                    RowBox[{"0.000025`", " ", 
                    SuperscriptBox[
                    RowBox[{"(", 
                    RowBox[{
                    RowBox[{"-", "1.`"}], "+", 
                    RowBox[{"0.001`", " ", 
                    TagBox["k", HoldForm]}]}], ")"}], "2"]}], 
                    SuperscriptBox[
                    RowBox[{"(", 
                    RowBox[{
                    RowBox[{"2.`", "\[VeryThinSpace]"}], "+", 
                    RowBox[{"0.000995`", " ", 
                    TagBox["h", HoldForm]}], "-", 
                    RowBox[{"5.`*^-6", " ", 
                    TagBox["k", HoldForm]}]}], ")"}], "2"]]}]], "+", 
                  RowBox[{
                    FractionBox["1", "2"], " ", 
                    RowBox[{"(", 
                    RowBox[{
                    RowBox[{"5.`*^-6", " ", 
                    TagBox["h", HoldForm]}], "-", 
                    RowBox[{"0.000995`", " ", 
                    TagBox["k", HoldForm]}]}], ")"}]}], "+", 
                  RowBox[{
                    FractionBox["1", "2"], " ", 
                    RowBox[{"(", 
                    RowBox[{
                    RowBox[{"0.000995`", " ", 
                    TagBox["h", HoldForm]}], "-", 
                    RowBox[{"5.`*^-6", " ", 
                    TagBox["k", HoldForm]}]}], ")"}]}], "+", 
                  FractionBox[
                   RowBox[{"0.005`", " ", 
                    RowBox[{"(", 
                    RowBox[{
                    RowBox[{"-", "1.`"}], "+", 
                    RowBox[{"0.001`", " ", 
                    TagBox["k", HoldForm]}]}], ")"}]}], 
                   RowBox[{
                    RowBox[{"2.`", "\[VeryThinSpace]"}], "+", 
                    RowBox[{"0.000995`", " ", 
                    TagBox["h", HoldForm]}], "-", 
                    RowBox[{"5.`*^-6", " ", 
                    TagBox["k", HoldForm]}]}]]}], ")"}], " ", 
              RowBox[{"(", 
                RowBox[{
                  RowBox[{"-", 
                    FractionBox[
                    RowBox[{"0.005`", " ", 
                    RowBox[{"(", 
                    RowBox[{
                    RowBox[{"-", "1.`"}], "-", 
                    RowBox[{"0.001`", " ", 
                    TagBox["h", HoldForm]}]}], ")"}]}], 
                    RowBox[{
                    RowBox[{"2.`", "\[VeryThinSpace]"}], "+", 
                    RowBox[{"5.`*^-6", " ", 
                    TagBox["h", HoldForm]}], "+", 
                    RowBox[{"0.000995`", " ", 
                    RowBox[{"(", 
                    RowBox[{
                    RowBox[{"0.`", "\[VeryThinSpace]"}], "-", 
                    TagBox["k", HoldForm]}], ")"}]}]}]]}], "+", 
                  SqrtBox[
                   RowBox[{
                    SuperscriptBox[
                    RowBox[{"(", 
                    RowBox[{
                    RowBox[{"-", 
                    FractionBox[
                    RowBox[{"0.005`", " ", 
                    RowBox[{"(", 
                    RowBox[{
                    RowBox[{"-", "1.`"}], "-", 
                    RowBox[{"0.001`", " ", 
                    TagBox["h", HoldForm]}]}], ")"}]}], 
                    RowBox[{
                    RowBox[{"2.`", "\[VeryThinSpace]"}], "+", 
                    RowBox[{"5.`*^-6", " ", 
                    TagBox["h", HoldForm]}], "+", 
                    RowBox[{"0.000995`", " ", 
                    RowBox[{"(", 
                    RowBox[{
                    RowBox[{"0.`", "\[VeryThinSpace]"}], "-", 
                    TagBox["k", HoldForm]}], ")"}]}]}]]}], "+", 
                    RowBox[{
                    FractionBox["1", "2"], " ", 
                    RowBox[{"(", 
                    RowBox[{
                    RowBox[{"0.000995`", " ", 
                    TagBox["h", HoldForm]}], "-", 
                    RowBox[{"5.`*^-6", " ", 
                    TagBox["k", HoldForm]}]}], ")"}]}], "+", 
                    RowBox[{
                    FractionBox["1", "2"], " ", 
                    RowBox[{"(", 
                    RowBox[{
                    RowBox[{
                    RowBox[{"-", "5.`*^-6"}], " ", 
                    TagBox["h", HoldForm]}], "+", 
                    RowBox[{"0.000995`", " ", 
                    TagBox["k", HoldForm]}]}], ")"}]}]}], ")"}], "2"], "-", 
                    FractionBox[
                    RowBox[{"0.01`", " ", 
                    RowBox[{"(", 
                    RowBox[{
                    RowBox[{"-", 
                    FractionBox[
                    RowBox[{"0.005`", " ", 
                    RowBox[{"(", 
                    RowBox[{
                    RowBox[{"-", "1.`"}], "-", 
                    RowBox[{"0.001`", " ", 
                    TagBox["h", HoldForm]}]}], ")"}]}], 
                    RowBox[{
                    RowBox[{"2.`", "\[VeryThinSpace]"}], "+", 
                    RowBox[{"5.`*^-6", " ", 
                    TagBox["h", HoldForm]}], "+", 
                    RowBox[{"0.000995`", " ", 
                    RowBox[{"(", 
                    RowBox[{
                    RowBox[{"0.`", "\[VeryThinSpace]"}], "-", 
                    TagBox["k", HoldForm]}], ")"}]}]}]]}], "+", 
                    RowBox[{
                    FractionBox["1", "2"], " ", 
                    RowBox[{"(", 
                    RowBox[{
                    RowBox[{"5.`*^-6", " ", 
                    TagBox["h", HoldForm]}], "-", 
                    RowBox[{"0.000995`", " ", 
                    TagBox["k", HoldForm]}]}], ")"}]}], "+", 
                    RowBox[{
                    FractionBox["1", "2"], " ", 
                    RowBox[{"(", 
                    RowBox[{
                    RowBox[{
                    RowBox[{"-", "0.000995`"}], " ", 
                    TagBox["h", HoldForm]}], "+", 
                    RowBox[{"5.`*^-6", " ", 
                    TagBox["k", HoldForm]}]}], ")"}]}]}], ")"}], " ", 
                    RowBox[{"(", 
                    RowBox[{
                    RowBox[{"-", "1.`"}], "+", 
                    RowBox[{"0.001`", " ", 
                    TagBox["k", HoldForm]}]}], ")"}]}], 
                    RowBox[{
                    RowBox[{"2.`", "\[VeryThinSpace]"}], "+", 
                    RowBox[{"0.000995`", " ", 
                    TagBox["h", HoldForm]}], "-", 
                    RowBox[{"5.`*^-6", " ", 
                    TagBox["k", HoldForm]}]}]], "+", 
                    FractionBox[
                    RowBox[{"0.000025`", " ", 
                    SuperscriptBox[
                    RowBox[{"(", 
                    RowBox[{
                    RowBox[{"-", "1.`"}], "+", 
                    RowBox[{"0.001`", " ", 
                    TagBox["k", HoldForm]}]}], ")"}], "2"]}], 
                    SuperscriptBox[
                    RowBox[{"(", 
                    RowBox[{
                    RowBox[{"2.`", "\[VeryThinSpace]"}], "+", 
                    RowBox[{"0.000995`", " ", 
                    TagBox["h", HoldForm]}], "-", 
                    RowBox[{"5.`*^-6", " ", 
                    TagBox["k", HoldForm]}]}], ")"}], "2"]]}]], "+", 
                  RowBox[{
                    FractionBox["1", "2"], " ", 
                    RowBox[{"(", 
                    RowBox[{
                    RowBox[{"0.000995`", " ", 
                    TagBox["h", HoldForm]}], "-", 
                    RowBox[{"5.`*^-6", " ", 
                    TagBox["k", HoldForm]}]}], ")"}]}], "+", 
                  RowBox[{
                    FractionBox["1", "2"], " ", 
                    RowBox[{"(", 
                    RowBox[{
                    RowBox[{
                    RowBox[{"-", "5.`*^-6"}], " ", 
                    TagBox["h", HoldForm]}], "+", 
                    RowBox[{"0.000995`", " ", 
                    TagBox["k", HoldForm]}]}], ")"}]}], "+", 
                  FractionBox[
                   RowBox[{"0.005`", " ", 
                    RowBox[{"(", 
                    RowBox[{
                    RowBox[{"-", "1.`"}], "+", 
                    RowBox[{"0.001`", " ", 
                    TagBox["k", HoldForm]}]}], ")"}]}], 
                   RowBox[{
                    RowBox[{"2.`", "\[VeryThinSpace]"}], "+", 
                    RowBox[{"0.000995`", " ", 
                    TagBox["h", HoldForm]}], "-", 
                    RowBox[{"5.`*^-6", " ", 
                    TagBox["k", HoldForm]}]}]]}], ")"}], " ", 
              RowBox[{"(", 
                RowBox[{
                  RowBox[{
                    RowBox[{"(", 
                    RowBox[{
                    FractionBox[
                    RowBox[{"0.005`", " ", 
                    RowBox[{"(", 
                    RowBox[{
                    RowBox[{"-", "1.`"}], "-", 
                    RowBox[{"0.001`", " ", 
                    TagBox["h", HoldForm]}]}], ")"}]}], 
                    RowBox[{
                    RowBox[{"2.`", "\[VeryThinSpace]"}], "+", 
                    RowBox[{"5.`*^-6", " ", 
                    TagBox["h", HoldForm]}], "+", 
                    RowBox[{"0.000995`", " ", 
                    RowBox[{"(", 
                    RowBox[{
                    RowBox[{"0.`", "\[VeryThinSpace]"}], "-", 
                    TagBox["k", HoldForm]}], ")"}]}]}]], "-", 
                    FractionBox[
                    RowBox[{"5.`*^-6", " ", 
                    RowBox[{"(", 
                    RowBox[{
                    RowBox[{"-", "1"}], "+", 
                    TagBox["h", HoldForm]}], ")"}]}], 
                    RowBox[{
                    RowBox[{"2.`", "\[VeryThinSpace]"}], "+", 
                    RowBox[{"5.`*^-6", " ", 
                    TagBox["h", HoldForm]}], "+", 
                    RowBox[{"0.000995`", " ", 
                    RowBox[{"(", 
                    RowBox[{
                    RowBox[{"0.`", "\[VeryThinSpace]"}], "-", 
                    TagBox["k", HoldForm]}], ")"}]}]}]], "+", 
                    FractionBox[
                    RowBox[{"0.005`", " ", 
                    RowBox[{"(", 
                    RowBox[{
                    RowBox[{"-", "1.`"}], "-", 
                    RowBox[{"0.001`", " ", 
                    TagBox["h", HoldForm]}]}], ")"}], " ", 
                    RowBox[{"(", 
                    RowBox[{
                    RowBox[{"2.000005`", "\[VeryThinSpace]"}], "-", 
                    RowBox[{"0.00001`", " ", 
                    TagBox["h", HoldForm]}], "-", 
                    RowBox[{"0.000995`", " ", 
                    RowBox[{"(", 
                    RowBox[{
                    RowBox[{"0.`", "\[VeryThinSpace]"}], "-", 
                    TagBox["k", HoldForm]}], ")"}]}], "+", 
                    RowBox[{"0.000995`", " ", 
                    RowBox[{"(", 
                    RowBox[{
                    RowBox[{"-", "1"}], "+", 
                    TagBox["k", HoldForm]}], ")"}]}]}], ")"}]}], 
                    SuperscriptBox[
                    RowBox[{"(", 
                    RowBox[{
                    RowBox[{"2.`", "\[VeryThinSpace]"}], "+", 
                    RowBox[{"5.`*^-6", " ", 
                    TagBox["h", HoldForm]}], "+", 
                    RowBox[{"0.000995`", " ", 
                    RowBox[{"(", 
                    RowBox[{
                    RowBox[{"0.`", "\[VeryThinSpace]"}], "-", 
                    TagBox["k", HoldForm]}], ")"}]}]}], ")"}], "2"]], "+", 
                    FractionBox[
                    RowBox[{
                    RowBox[{"2", " ", 
                    RowBox[{"(", 
                    RowBox[{
                    FractionBox[
                    RowBox[{"0.005`", " ", 
                    RowBox[{"(", 
                    RowBox[{
                    RowBox[{"-", "1.`"}], "-", 
                    RowBox[{"0.001`", " ", 
                    TagBox["h", HoldForm]}]}], ")"}]}], 
                    RowBox[{
                    RowBox[{"2.`", "\[VeryThinSpace]"}], "+", 
                    RowBox[{"5.`*^-6", " ", 
                    TagBox["h", HoldForm]}], "+", 
                    RowBox[{"0.000995`", " ", 
                    RowBox[{"(", 
                    RowBox[{
                    RowBox[{"0.`", "\[VeryThinSpace]"}], "-", 
                    TagBox["k", HoldForm]}], ")"}]}]}]], "-", 
                    FractionBox[
                    RowBox[{"5.`*^-6", " ", 
                    RowBox[{"(", 
                    RowBox[{
                    RowBox[{"-", "1"}], "+", 
                    TagBox["h", HoldForm]}], ")"}]}], 
                    RowBox[{
                    RowBox[{"2.`", "\[VeryThinSpace]"}], "+", 
                    RowBox[{"5.`*^-6", " ", 
                    TagBox["h", HoldForm]}], "+", 
                    RowBox[{"0.000995`", " ", 
                    RowBox[{"(", 
                    RowBox[{
                    RowBox[{"0.`", "\[VeryThinSpace]"}], "-", 
                    TagBox["k", HoldForm]}], ")"}]}]}]], "+", 
                    FractionBox[
                    RowBox[{"0.005`", " ", 
                    RowBox[{"(", 
                    RowBox[{
                    RowBox[{"-", "1.`"}], "-", 
                    RowBox[{"0.001`", " ", 
                    TagBox["h", HoldForm]}]}], ")"}], " ", 
                    RowBox[{"(", 
                    RowBox[{
                    RowBox[{"2.000005`", "\[VeryThinSpace]"}], "-", 
                    RowBox[{"0.00001`", " ", 
                    TagBox["h", HoldForm]}], "-", 
                    RowBox[{"0.000995`", " ", 
                    RowBox[{"(", 
                    RowBox[{
                    RowBox[{"0.`", "\[VeryThinSpace]"}], "-", 
                    TagBox["k", HoldForm]}], ")"}]}], "+", 
                    RowBox[{"0.000995`", " ", 
                    RowBox[{"(", 
                    RowBox[{
                    RowBox[{"-", "1"}], "+", 
                    TagBox["k", HoldForm]}], ")"}]}]}], ")"}]}], 
                    SuperscriptBox[
                    RowBox[{"(", 
                    RowBox[{
                    RowBox[{"2.`", "\[VeryThinSpace]"}], "+", 
                    RowBox[{"5.`*^-6", " ", 
                    TagBox["h", HoldForm]}], "+", 
                    RowBox[{"0.000995`", " ", 
                    RowBox[{"(", 
                    RowBox[{
                    RowBox[{"0.`", "\[VeryThinSpace]"}], "-", 
                    TagBox["k", HoldForm]}], ")"}]}]}], ")"}], "2"]]}], ")"}],
                     " ", 
                    RowBox[{"(", 
                    RowBox[{
                    RowBox[{"-", 
                    FractionBox[
                    RowBox[{"0.005`", " ", 
                    RowBox[{"(", 
                    RowBox[{
                    RowBox[{"-", "1.`"}], "-", 
                    RowBox[{"0.001`", " ", 
                    TagBox["h", HoldForm]}]}], ")"}]}], 
                    RowBox[{
                    RowBox[{"2.`", "\[VeryThinSpace]"}], "+", 
                    RowBox[{"5.`*^-6", " ", 
                    TagBox["h", HoldForm]}], "+", 
                    RowBox[{"0.000995`", " ", 
                    RowBox[{"(", 
                    RowBox[{
                    RowBox[{"0.`", "\[VeryThinSpace]"}], "-", 
                    TagBox["k", HoldForm]}], ")"}]}]}]]}], "+", 
                    RowBox[{
                    FractionBox["1", "2"], " ", 
                    RowBox[{"(", 
                    RowBox[{
                    RowBox[{"0.000995`", " ", 
                    TagBox["h", HoldForm]}], "-", 
                    RowBox[{"5.`*^-6", " ", 
                    TagBox["k", HoldForm]}]}], ")"}]}], "+", 
                    RowBox[{
                    FractionBox["1", "2"], " ", 
                    RowBox[{"(", 
                    RowBox[{
                    RowBox[{
                    RowBox[{"-", "5.`*^-6"}], " ", 
                    TagBox["h", HoldForm]}], "+", 
                    RowBox[{"0.000995`", " ", 
                    TagBox["k", HoldForm]}]}], ")"}]}]}], ")"}]}], "-", 
                    FractionBox[
                    RowBox[{"0.01`", " ", 
                    RowBox[{"(", 
                    RowBox[{
                    FractionBox[
                    RowBox[{"0.005`", " ", 
                    RowBox[{"(", 
                    RowBox[{
                    RowBox[{"-", "1.`"}], "-", 
                    RowBox[{"0.001`", " ", 
                    TagBox["h", HoldForm]}]}], ")"}]}], 
                    RowBox[{
                    RowBox[{"2.`", "\[VeryThinSpace]"}], "+", 
                    RowBox[{"5.`*^-6", " ", 
                    TagBox["h", HoldForm]}], "+", 
                    RowBox[{"0.000995`", " ", 
                    RowBox[{"(", 
                    RowBox[{
                    RowBox[{"0.`", "\[VeryThinSpace]"}], "-", 
                    TagBox["k", HoldForm]}], ")"}]}]}]], "-", 
                    FractionBox[
                    RowBox[{"5.`*^-6", " ", 
                    RowBox[{"(", 
                    RowBox[{
                    RowBox[{"-", "1"}], "+", 
                    TagBox["h", HoldForm]}], ")"}]}], 
                    RowBox[{
                    RowBox[{"2.`", "\[VeryThinSpace]"}], "+", 
                    RowBox[{"5.`*^-6", " ", 
                    TagBox["h", HoldForm]}], "+", 
                    RowBox[{"0.000995`", " ", 
                    RowBox[{"(", 
                    RowBox[{
                    RowBox[{"0.`", "\[VeryThinSpace]"}], "-", 
                    TagBox["k", HoldForm]}], ")"}]}]}]], "+", 
                    FractionBox[
                    RowBox[{"0.005`", " ", 
                    RowBox[{"(", 
                    RowBox[{
                    RowBox[{"-", "1.`"}], "-", 
                    RowBox[{"0.001`", " ", 
                    TagBox["h", HoldForm]}]}], ")"}], " ", 
                    RowBox[{"(", 
                    RowBox[{
                    RowBox[{"2.000005`", "\[VeryThinSpace]"}], "-", 
                    RowBox[{"0.00001`", " ", 
                    TagBox["h", HoldForm]}], "-", 
                    RowBox[{"0.000995`", " ", 
                    RowBox[{"(", 
                    RowBox[{
                    RowBox[{"0.`", "\[VeryThinSpace]"}], "-", 
                    TagBox["k", HoldForm]}], ")"}]}], "+", 
                    RowBox[{"0.000995`", " ", 
                    RowBox[{"(", 
                    RowBox[{
                    RowBox[{"-", "1"}], "+", 
                    TagBox["k", HoldForm]}], ")"}]}]}], ")"}]}], 
                    SuperscriptBox[
                    RowBox[{"(", 
                    RowBox[{
                    RowBox[{"2.`", "\[VeryThinSpace]"}], "+", 
                    RowBox[{"5.`*^-6", " ", 
                    TagBox["h", HoldForm]}], "+", 
                    RowBox[{"0.000995`", " ", 
                    RowBox[{"(", 
                    RowBox[{
                    RowBox[{"0.`", "\[VeryThinSpace]"}], "-", 
                    TagBox["k", HoldForm]}], ")"}]}]}], ")"}], "2"]]}], ")"}],
                     " ", 
                    RowBox[{"(", 
                    RowBox[{
                    RowBox[{"-", "1.`"}], "+", 
                    RowBox[{"0.001`", " ", 
                    TagBox["k", HoldForm]}]}], ")"}]}], 
                    RowBox[{
                    RowBox[{"2.`", "\[VeryThinSpace]"}], "+", 
                    RowBox[{"0.000995`", " ", 
                    TagBox["h", HoldForm]}], "-", 
                    RowBox[{"5.`*^-6", " ", 
                    TagBox["k", HoldForm]}]}]], "+", 
                    FractionBox[
                    RowBox[{"0.01`", " ", 
                    RowBox[{"(", 
                    RowBox[{
                    RowBox[{"-", 
                    FractionBox[
                    RowBox[{"0.005`", " ", 
                    RowBox[{"(", 
                    RowBox[{
                    RowBox[{"-", "1.`"}], "-", 
                    RowBox[{"0.001`", " ", 
                    TagBox["h", HoldForm]}]}], ")"}]}], 
                    RowBox[{
                    RowBox[{"2.`", "\[VeryThinSpace]"}], "+", 
                    RowBox[{"5.`*^-6", " ", 
                    TagBox["h", HoldForm]}], "+", 
                    RowBox[{"0.000995`", " ", 
                    RowBox[{"(", 
                    RowBox[{
                    RowBox[{"0.`", "\[VeryThinSpace]"}], "-", 
                    TagBox["k", HoldForm]}], ")"}]}]}]]}], "+", 
                    RowBox[{
                    FractionBox["1", "2"], " ", 
                    RowBox[{"(", 
                    RowBox[{
                    RowBox[{"5.`*^-6", " ", 
                    TagBox["h", HoldForm]}], "-", 
                    RowBox[{"0.000995`", " ", 
                    TagBox["k", HoldForm]}]}], ")"}]}], "+", 
                    RowBox[{
                    FractionBox["1", "2"], " ", 
                    RowBox[{"(", 
                    RowBox[{
                    RowBox[{
                    RowBox[{"-", "0.000995`"}], " ", 
                    TagBox["h", HoldForm]}], "+", 
                    RowBox[{"5.`*^-6", " ", 
                    TagBox["k", HoldForm]}]}], ")"}]}]}], ")"}], " ", 
                    RowBox[{"(", 
                    RowBox[{
                    RowBox[{"-", "1.`"}], "+", 
                    RowBox[{"0.001`", " ", 
                    TagBox["k", HoldForm]}]}], ")"}]}], 
                    RowBox[{
                    RowBox[{"2.`", "\[VeryThinSpace]"}], "+", 
                    RowBox[{"0.000995`", " ", 
                    TagBox["h", HoldForm]}], "-", 
                    RowBox[{"5.`*^-6", " ", 
                    TagBox["k", HoldForm]}]}]], "+", 
                    FractionBox[
                    RowBox[{"0.01`", " ", 
                    RowBox[{"(", 
                    RowBox[{
                    RowBox[{"-", 
                    FractionBox[
                    RowBox[{"0.005`", " ", 
                    RowBox[{"(", 
                    RowBox[{
                    RowBox[{"-", "1.`"}], "-", 
                    RowBox[{"0.001`", " ", 
                    TagBox["h", HoldForm]}]}], ")"}]}], 
                    RowBox[{
                    RowBox[{"2.`", "\[VeryThinSpace]"}], "+", 
                    RowBox[{"5.`*^-6", " ", 
                    TagBox["h", HoldForm]}], "+", 
                    RowBox[{"0.000995`", " ", 
                    RowBox[{"(", 
                    RowBox[{
                    RowBox[{"0.`", "\[VeryThinSpace]"}], "-", 
                    TagBox["k", HoldForm]}], ")"}]}]}]]}], "+", 
                    RowBox[{
                    FractionBox["1", "2"], " ", 
                    RowBox[{"(", 
                    RowBox[{
                    RowBox[{"5.`*^-6", " ", 
                    TagBox["h", HoldForm]}], "-", 
                    RowBox[{"0.000995`", " ", 
                    TagBox["k", HoldForm]}]}], ")"}]}], "+", 
                    RowBox[{
                    FractionBox["1", "2"], " ", 
                    RowBox[{"(", 
                    RowBox[{
                    RowBox[{
                    RowBox[{"-", "0.000995`"}], " ", 
                    TagBox["h", HoldForm]}], "+", 
                    RowBox[{"5.`*^-6", " ", 
                    TagBox["k", HoldForm]}]}], ")"}]}]}], ")"}], " ", 
                    RowBox[{"(", 
                    RowBox[{
                    RowBox[{"1.999995`", "\[VeryThinSpace]"}], "-", 
                    RowBox[{"0.000995`", " ", 
                    RowBox[{"(", 
                    RowBox[{
                    RowBox[{"-", "1"}], "+", 
                    RowBox[{"2", " ", 
                    TagBox["h", HoldForm]}]}], ")"}]}], "+", 
                    RowBox[{"0.00001`", " ", 
                    TagBox["k", HoldForm]}]}], ")"}], " ", 
                    RowBox[{"(", 
                    RowBox[{
                    RowBox[{"-", "1.`"}], "+", 
                    RowBox[{"0.001`", " ", 
                    TagBox["k", HoldForm]}]}], ")"}]}], 
                    SuperscriptBox[
                    RowBox[{"(", 
                    RowBox[{
                    RowBox[{"2.`", "\[VeryThinSpace]"}], "+", 
                    RowBox[{"0.000995`", " ", 
                    TagBox["h", HoldForm]}], "-", 
                    RowBox[{"5.`*^-6", " ", 
                    TagBox["k", HoldForm]}]}], ")"}], "2"]], "-", 
                    FractionBox[
                    RowBox[{"0.00005`", " ", 
                    SuperscriptBox[
                    RowBox[{"(", 
                    RowBox[{
                    RowBox[{"-", "1.`"}], "+", 
                    RowBox[{"0.001`", " ", 
                    TagBox["k", HoldForm]}]}], ")"}], "2"]}], 
                    SuperscriptBox[
                    RowBox[{"(", 
                    RowBox[{
                    RowBox[{"2.`", "\[VeryThinSpace]"}], "+", 
                    RowBox[{"0.000995`", " ", 
                    TagBox["h", HoldForm]}], "-", 
                    RowBox[{"5.`*^-6", " ", 
                    TagBox["k", HoldForm]}]}], ")"}], "2"]], "-", 
                    FractionBox[
                    RowBox[{"0.00005`", " ", 
                    RowBox[{"(", 
                    RowBox[{
                    RowBox[{"1.999995`", "\[VeryThinSpace]"}], "-", 
                    RowBox[{"0.000995`", " ", 
                    RowBox[{"(", 
                    RowBox[{
                    RowBox[{"-", "1"}], "+", 
                    RowBox[{"2", " ", 
                    TagBox["h", HoldForm]}]}], ")"}]}], "+", 
                    RowBox[{"0.00001`", " ", 
                    TagBox["k", HoldForm]}]}], ")"}], " ", 
                    SuperscriptBox[
                    RowBox[{"(", 
                    RowBox[{
                    RowBox[{"-", "1.`"}], "+", 
                    RowBox[{"0.001`", " ", 
                    TagBox["k", HoldForm]}]}], ")"}], "2"]}], 
                    SuperscriptBox[
                    RowBox[{"(", 
                    RowBox[{
                    RowBox[{"2.`", "\[VeryThinSpace]"}], "+", 
                    RowBox[{"0.000995`", " ", 
                    TagBox["h", HoldForm]}], "-", 
                    RowBox[{"5.`*^-6", " ", 
                    TagBox["k", HoldForm]}]}], ")"}], "3"]], "+", 
                    FractionBox[
                    RowBox[{"0.00001`", " ", 
                    RowBox[{"(", 
                    RowBox[{
                    RowBox[{"-", 
                    FractionBox[
                    RowBox[{"0.005`", " ", 
                    RowBox[{"(", 
                    RowBox[{
                    RowBox[{"-", "1.`"}], "-", 
                    RowBox[{"0.001`", " ", 
                    TagBox["h", HoldForm]}]}], ")"}]}], 
                    RowBox[{
                    RowBox[{"2.`", "\[VeryThinSpace]"}], "+", 
                    RowBox[{"5.`*^-6", " ", 
                    TagBox["h", HoldForm]}], "+", 
                    RowBox[{"0.000995`", " ", 
                    RowBox[{"(", 
                    RowBox[{
                    RowBox[{"0.`", "\[VeryThinSpace]"}], "-", 
                    TagBox["k", HoldForm]}], ")"}]}]}]]}], "+", 
                    RowBox[{
                    FractionBox["1", "2"], " ", 
                    RowBox[{"(", 
                    RowBox[{
                    RowBox[{"5.`*^-6", " ", 
                    TagBox["h", HoldForm]}], "-", 
                    RowBox[{"0.000995`", " ", 
                    TagBox["k", HoldForm]}]}], ")"}]}], "+", 
                    RowBox[{
                    FractionBox["1", "2"], " ", 
                    RowBox[{"(", 
                    RowBox[{
                    RowBox[{
                    RowBox[{"-", "0.000995`"}], " ", 
                    TagBox["h", HoldForm]}], "+", 
                    RowBox[{"5.`*^-6", " ", 
                    TagBox["k", HoldForm]}]}], ")"}]}]}], ")"}], " ", 
                    RowBox[{"(", 
                    RowBox[{
                    RowBox[{"-", "1"}], "+", 
                    TagBox["k", HoldForm]}], ")"}]}], 
                    RowBox[{
                    RowBox[{"2.`", "\[VeryThinSpace]"}], "+", 
                    RowBox[{"0.000995`", " ", 
                    TagBox["h", HoldForm]}], "-", 
                    RowBox[{"5.`*^-6", " ", 
                    TagBox["k", HoldForm]}]}]], "-", 
                    FractionBox[
                    RowBox[{"5.0000000000000004`*^-8", " ", 
                    RowBox[{"(", 
                    RowBox[{
                    RowBox[{"-", "1.`"}], "+", 
                    RowBox[{"0.001`", " ", 
                    TagBox["k", HoldForm]}]}], ")"}], " ", 
                    RowBox[{"(", 
                    RowBox[{
                    RowBox[{"-", "1"}], "+", 
                    TagBox["k", HoldForm]}], ")"}]}], 
                    SuperscriptBox[
                    RowBox[{"(", 
                    RowBox[{
                    RowBox[{"2.`", "\[VeryThinSpace]"}], "+", 
                    RowBox[{"0.000995`", " ", 
                    TagBox["h", HoldForm]}], "-", 
                    RowBox[{"5.`*^-6", " ", 
                    TagBox["k", HoldForm]}]}], ")"}], "2"]]}], 
                    RowBox[{"2", " ", 
                    SqrtBox[
                    RowBox[{
                    SuperscriptBox[
                    RowBox[{"(", 
                    RowBox[{
                    RowBox[{"-", 
                    FractionBox[
                    RowBox[{"0.005`", " ", 
                    RowBox[{"(", 
                    RowBox[{
                    RowBox[{"-", "1.`"}], "-", 
                    RowBox[{"0.001`", " ", 
                    TagBox["h", HoldForm]}]}], ")"}]}], 
                    RowBox[{
                    RowBox[{"2.`", "\[VeryThinSpace]"}], "+", 
                    RowBox[{"5.`*^-6", " ", 
                    TagBox["h", HoldForm]}], "+", 
                    RowBox[{"0.000995`", " ", 
                    RowBox[{"(", 
                    RowBox[{
                    RowBox[{"0.`", "\[VeryThinSpace]"}], "-", 
                    TagBox["k", HoldForm]}], ")"}]}]}]]}], "+", 
                    RowBox[{
                    FractionBox["1", "2"], " ", 
                    RowBox[{"(", 
                    RowBox[{
                    RowBox[{"0.000995`", " ", 
                    TagBox["h", HoldForm]}], "-", 
                    RowBox[{"5.`*^-6", " ", 
                    TagBox["k", HoldForm]}]}], ")"}]}], "+", 
                    RowBox[{
                    FractionBox["1", "2"], " ", 
                    RowBox[{"(", 
                    RowBox[{
                    RowBox[{
                    RowBox[{"-", "5.`*^-6"}], " ", 
                    TagBox["h", HoldForm]}], "+", 
                    RowBox[{"0.000995`", " ", 
                    TagBox["k", HoldForm]}]}], ")"}]}]}], ")"}], "2"], "-", 
                    FractionBox[
                    RowBox[{"0.01`", " ", 
                    RowBox[{"(", 
                    RowBox[{
                    RowBox[{"-", 
                    FractionBox[
                    RowBox[{"0.005`", " ", 
                    RowBox[{"(", 
                    RowBox[{
                    RowBox[{"-", "1.`"}], "-", 
                    RowBox[{"0.001`", " ", 
                    TagBox["h", HoldForm]}]}], ")"}]}], 
                    RowBox[{
                    RowBox[{"2.`", "\[VeryThinSpace]"}], "+", 
                    RowBox[{"5.`*^-6", " ", 
                    TagBox["h", HoldForm]}], "+", 
                    RowBox[{"0.000995`", " ", 
                    RowBox[{"(", 
                    RowBox[{
                    RowBox[{"0.`", "\[VeryThinSpace]"}], "-", 
                    TagBox["k", HoldForm]}], ")"}]}]}]]}], "+", 
                    RowBox[{
                    FractionBox["1", "2"], " ", 
                    RowBox[{"(", 
                    RowBox[{
                    RowBox[{"5.`*^-6", " ", 
                    TagBox["h", HoldForm]}], "-", 
                    RowBox[{"0.000995`", " ", 
                    TagBox["k", HoldForm]}]}], ")"}]}], "+", 
                    RowBox[{
                    FractionBox["1", "2"], " ", 
                    RowBox[{"(", 
                    RowBox[{
                    RowBox[{
                    RowBox[{"-", "0.000995`"}], " ", 
                    TagBox["h", HoldForm]}], "+", 
                    RowBox[{"5.`*^-6", " ", 
                    TagBox["k", HoldForm]}]}], ")"}]}]}], ")"}], " ", 
                    RowBox[{"(", 
                    RowBox[{
                    RowBox[{"-", "1.`"}], "+", 
                    RowBox[{"0.001`", " ", 
                    TagBox["k", HoldForm]}]}], ")"}]}], 
                    RowBox[{
                    RowBox[{"2.`", "\[VeryThinSpace]"}], "+", 
                    RowBox[{"0.000995`", " ", 
                    TagBox["h", HoldForm]}], "-", 
                    RowBox[{"5.`*^-6", " ", 
                    TagBox["k", HoldForm]}]}]], "+", 
                    FractionBox[
                    RowBox[{"0.000025`", " ", 
                    SuperscriptBox[
                    RowBox[{"(", 
                    RowBox[{
                    RowBox[{"-", "1.`"}], "+", 
                    RowBox[{"0.001`", " ", 
                    TagBox["k", HoldForm]}]}], ")"}], "2"]}], 
                    SuperscriptBox[
                    RowBox[{"(", 
                    RowBox[{
                    RowBox[{"2.`", "\[VeryThinSpace]"}], "+", 
                    RowBox[{"0.000995`", " ", 
                    TagBox["h", HoldForm]}], "-", 
                    RowBox[{"5.`*^-6", " ", 
                    TagBox["k", HoldForm]}]}], ")"}], "2"]]}]]}]]}], ")"}], 
                    " ", 
                    RowBox[{"(", 
                    RowBox[{
                    RowBox[{"-", 
                    FractionBox[
                    RowBox[{"0.005`", " ", 
                    RowBox[{"(", 
                    RowBox[{
                    RowBox[{"-", "1.`"}], "-", 
                    RowBox[{"0.001`", " ", 
                    TagBox["h", HoldForm]}]}], ")"}]}], 
                    RowBox[{
                    RowBox[{"2.`", "\[VeryThinSpace]"}], "+", 
                    RowBox[{"5.`*^-6", " ", 
                    TagBox["h", HoldForm]}], "+", 
                    RowBox[{"0.000995`", " ", 
                    RowBox[{"(", 
                    RowBox[{
                    RowBox[{"0.`", "\[VeryThinSpace]"}], "-", 
                    TagBox["k", HoldForm]}], ")"}]}]}]]}], "+", 
                    RowBox[{
                    FractionBox["1", "2"], " ", 
                    RowBox[{"(", 
                    RowBox[{
                    RowBox[{"0.000995`", " ", 
                    TagBox["h", HoldForm]}], "-", 
                    RowBox[{"5.`*^-6", " ", 
                    TagBox["k", HoldForm]}]}], ")"}]}], "+", 
                    RowBox[{
                    FractionBox["1", "2"], " ", 
                    RowBox[{"(", 
                    RowBox[{
                    RowBox[{
                    RowBox[{"-", "5.`*^-6"}], " ", 
                    TagBox["h", HoldForm]}], "+", 
                    RowBox[{"0.000995`", " ", 
                    TagBox["k", HoldForm]}]}], ")"}]}]}], ")"}]}], "+", 
                  RowBox[{
                    RowBox[{"(", 
                    RowBox[{
                    FractionBox[
                    RowBox[{"0.005`", " ", 
                    RowBox[{"(", 
                    RowBox[{
                    RowBox[{"-", "1.`"}], "-", 
                    RowBox[{"0.001`", " ", 
                    TagBox["h", HoldForm]}]}], ")"}]}], 
                    RowBox[{
                    RowBox[{"2.`", "\[VeryThinSpace]"}], "+", 
                    RowBox[{"5.`*^-6", " ", 
                    TagBox["h", HoldForm]}], "+", 
                    RowBox[{"0.000995`", " ", 
                    RowBox[{"(", 
                    RowBox[{
                    RowBox[{"0.`", "\[VeryThinSpace]"}], "-", 
                    TagBox["k", HoldForm]}], ")"}]}]}]], "-", 
                    FractionBox[
                    RowBox[{"5.`*^-6", " ", 
                    RowBox[{"(", 
                    RowBox[{
                    RowBox[{"-", "1"}], "+", 
                    TagBox["h", HoldForm]}], ")"}]}], 
                    RowBox[{
                    RowBox[{"2.`", "\[VeryThinSpace]"}], "+", 
                    RowBox[{"5.`*^-6", " ", 
                    TagBox["h", HoldForm]}], "+", 
                    RowBox[{"0.000995`", " ", 
                    RowBox[{"(", 
                    RowBox[{
                    RowBox[{"0.`", "\[VeryThinSpace]"}], "-", 
                    TagBox["k", HoldForm]}], ")"}]}]}]], "+", 
                    FractionBox[
                    RowBox[{"0.005`", " ", 
                    RowBox[{"(", 
                    RowBox[{
                    RowBox[{"-", "1.`"}], "-", 
                    RowBox[{"0.001`", " ", 
                    TagBox["h", HoldForm]}]}], ")"}], " ", 
                    RowBox[{"(", 
                    RowBox[{
                    RowBox[{"2.000005`", "\[VeryThinSpace]"}], "-", 
                    RowBox[{"0.00001`", " ", 
                    TagBox["h", HoldForm]}], "-", 
                    RowBox[{"0.000995`", " ", 
                    RowBox[{"(", 
                    RowBox[{
                    RowBox[{"0.`", "\[VeryThinSpace]"}], "-", 
                    TagBox["k", HoldForm]}], ")"}]}], "+", 
                    RowBox[{"0.000995`", " ", 
                    RowBox[{"(", 
                    RowBox[{
                    RowBox[{"-", "1"}], "+", 
                    TagBox["k", HoldForm]}], ")"}]}]}], ")"}]}], 
                    SuperscriptBox[
                    RowBox[{"(", 
                    RowBox[{
                    RowBox[{"2.`", "\[VeryThinSpace]"}], "+", 
                    RowBox[{"5.`*^-6", " ", 
                    TagBox["h", HoldForm]}], "+", 
                    RowBox[{"0.000995`", " ", 
                    RowBox[{"(", 
                    RowBox[{
                    RowBox[{"0.`", "\[VeryThinSpace]"}], "-", 
                    TagBox["k", HoldForm]}], ")"}]}]}], ")"}], "2"]]}], ")"}],
                     " ", 
                    RowBox[{"(", 
                    RowBox[{
                    RowBox[{"-", 
                    FractionBox[
                    RowBox[{"0.005`", " ", 
                    RowBox[{"(", 
                    RowBox[{
                    RowBox[{"-", "1.`"}], "-", 
                    RowBox[{"0.001`", " ", 
                    TagBox["h", HoldForm]}]}], ")"}]}], 
                    RowBox[{
                    RowBox[{"2.`", "\[VeryThinSpace]"}], "+", 
                    RowBox[{"5.`*^-6", " ", 
                    TagBox["h", HoldForm]}], "+", 
                    RowBox[{"0.000995`", " ", 
                    RowBox[{"(", 
                    RowBox[{
                    RowBox[{"0.`", "\[VeryThinSpace]"}], "-", 
                    TagBox["k", HoldForm]}], ")"}]}]}]]}], "+", 
                    SqrtBox[
                    RowBox[{
                    SuperscriptBox[
                    RowBox[{"(", 
                    RowBox[{
                    RowBox[{"-", 
                    FractionBox[
                    RowBox[{"0.005`", " ", 
                    RowBox[{"(", 
                    RowBox[{
                    RowBox[{"-", "1.`"}], "-", 
                    RowBox[{"0.001`", " ", 
                    TagBox["h", HoldForm]}]}], ")"}]}], 
                    RowBox[{
                    RowBox[{"2.`", "\[VeryThinSpace]"}], "+", 
                    RowBox[{"5.`*^-6", " ", 
                    TagBox["h", HoldForm]}], "+", 
                    RowBox[{"0.000995`", " ", 
                    RowBox[{"(", 
                    RowBox[{
                    RowBox[{"0.`", "\[VeryThinSpace]"}], "-", 
                    TagBox["k", HoldForm]}], ")"}]}]}]]}], "+", 
                    RowBox[{
                    FractionBox["1", "2"], " ", 
                    RowBox[{"(", 
                    RowBox[{
                    RowBox[{"0.000995`", " ", 
                    TagBox["h", HoldForm]}], "-", 
                    RowBox[{"5.`*^-6", " ", 
                    TagBox["k", HoldForm]}]}], ")"}]}], "+", 
                    RowBox[{
                    FractionBox["1", "2"], " ", 
                    RowBox[{"(", 
                    RowBox[{
                    RowBox[{
                    RowBox[{"-", "5.`*^-6"}], " ", 
                    TagBox["h", HoldForm]}], "+", 
                    RowBox[{"0.000995`", " ", 
                    TagBox["k", HoldForm]}]}], ")"}]}]}], ")"}], "2"], "-", 
                    FractionBox[
                    RowBox[{"0.01`", " ", 
                    RowBox[{"(", 
                    RowBox[{
                    RowBox[{"-", 
                    FractionBox[
                    RowBox[{"0.005`", " ", 
                    RowBox[{"(", 
                    RowBox[{
                    RowBox[{"-", "1.`"}], "-", 
                    RowBox[{"0.001`", " ", 
                    TagBox["h", HoldForm]}]}], ")"}]}], 
                    RowBox[{
                    RowBox[{"2.`", "\[VeryThinSpace]"}], "+", 
                    RowBox[{"5.`*^-6", " ", 
                    TagBox["h", HoldForm]}], "+", 
                    RowBox[{"0.000995`", " ", 
                    RowBox[{"(", 
                    RowBox[{
                    RowBox[{"0.`", "\[VeryThinSpace]"}], "-", 
                    TagBox["k", HoldForm]}], ")"}]}]}]]}], "+", 
                    RowBox[{
                    FractionBox["1", "2"], " ", 
                    RowBox[{"(", 
                    RowBox[{
                    RowBox[{"5.`*^-6", " ", 
                    TagBox["h", HoldForm]}], "-", 
                    RowBox[{"0.000995`", " ", 
                    TagBox["k", HoldForm]}]}], ")"}]}], "+", 
                    RowBox[{
                    FractionBox["1", "2"], " ", 
                    RowBox[{"(", 
                    RowBox[{
                    RowBox[{
                    RowBox[{"-", "0.000995`"}], " ", 
                    TagBox["h", HoldForm]}], "+", 
                    RowBox[{"5.`*^-6", " ", 
                    TagBox["k", HoldForm]}]}], ")"}]}]}], ")"}], " ", 
                    RowBox[{"(", 
                    RowBox[{
                    RowBox[{"-", "1.`"}], "+", 
                    RowBox[{"0.001`", " ", 
                    TagBox["k", HoldForm]}]}], ")"}]}], 
                    RowBox[{
                    RowBox[{"2.`", "\[VeryThinSpace]"}], "+", 
                    RowBox[{"0.000995`", " ", 
                    TagBox["h", HoldForm]}], "-", 
                    RowBox[{"5.`*^-6", " ", 
                    TagBox["k", HoldForm]}]}]], "+", 
                    FractionBox[
                    RowBox[{"0.000025`", " ", 
                    SuperscriptBox[
                    RowBox[{"(", 
                    RowBox[{
                    RowBox[{"-", "1.`"}], "+", 
                    RowBox[{"0.001`", " ", 
                    TagBox["k", HoldForm]}]}], ")"}], "2"]}], 
                    SuperscriptBox[
                    RowBox[{"(", 
                    RowBox[{
                    RowBox[{"2.`", "\[VeryThinSpace]"}], "+", 
                    RowBox[{"0.000995`", " ", 
                    TagBox["h", HoldForm]}], "-", 
                    RowBox[{"5.`*^-6", " ", 
                    TagBox["k", HoldForm]}]}], ")"}], "2"]]}]], "+", 
                    RowBox[{
                    FractionBox["1", "2"], " ", 
                    RowBox[{"(", 
                    RowBox[{
                    RowBox[{"0.000995`", " ", 
                    TagBox["h", HoldForm]}], "-", 
                    RowBox[{"5.`*^-6", " ", 
                    TagBox["k", HoldForm]}]}], ")"}]}], "+", 
                    RowBox[{
                    FractionBox["1", "2"], " ", 
                    RowBox[{"(", 
                    RowBox[{
                    RowBox[{
                    RowBox[{"-", "5.`*^-6"}], " ", 
                    TagBox["h", HoldForm]}], "+", 
                    RowBox[{"0.000995`", " ", 
                    TagBox["k", HoldForm]}]}], ")"}]}]}], ")"}]}], "+", 
                  FractionBox[
                   RowBox[{"0.005`", " ", 
                    RowBox[{"(", 
                    RowBox[{
                    RowBox[{"-", 
                    FractionBox[
                    RowBox[{"0.01`", " ", 
                    RowBox[{"(", 
                    RowBox[{
                    RowBox[{"-", "1.`"}], "-", 
                    RowBox[{"0.001`", " ", 
                    TagBox["h", HoldForm]}]}], ")"}]}], 
                    RowBox[{
                    RowBox[{"2.`", "\[VeryThinSpace]"}], "+", 
                    RowBox[{"5.`*^-6", " ", 
                    TagBox["h", HoldForm]}], "+", 
                    RowBox[{"0.000995`", " ", 
                    RowBox[{"(", 
                    RowBox[{
                    RowBox[{"0.`", "\[VeryThinSpace]"}], "-", 
                    TagBox["k", HoldForm]}], ")"}]}]}]]}], "+", 
                    FractionBox[
                    RowBox[{"0.00001`", " ", 
                    RowBox[{"(", 
                    RowBox[{
                    RowBox[{"-", "1"}], "+", 
                    TagBox["h", HoldForm]}], ")"}]}], 
                    RowBox[{
                    RowBox[{"2.`", "\[VeryThinSpace]"}], "+", 
                    RowBox[{"5.`*^-6", " ", 
                    TagBox["h", HoldForm]}], "+", 
                    RowBox[{"0.000995`", " ", 
                    RowBox[{"(", 
                    RowBox[{
                    RowBox[{"0.`", "\[VeryThinSpace]"}], "-", 
                    TagBox["k", HoldForm]}], ")"}]}]}]], "-", 
                    FractionBox[
                    RowBox[{"0.01`", " ", 
                    RowBox[{"(", 
                    RowBox[{
                    RowBox[{"-", "1.`"}], "-", 
                    RowBox[{"0.001`", " ", 
                    TagBox["h", HoldForm]}]}], ")"}], " ", 
                    RowBox[{"(", 
                    RowBox[{
                    RowBox[{"2.000005`", "\[VeryThinSpace]"}], "-", 
                    RowBox[{"0.00001`", " ", 
                    TagBox["h", HoldForm]}], "-", 
                    RowBox[{"0.000995`", " ", 
                    RowBox[{"(", 
                    RowBox[{
                    RowBox[{"0.`", "\[VeryThinSpace]"}], "-", 
                    TagBox["k", HoldForm]}], ")"}]}], "+", 
                    RowBox[{"0.000995`", " ", 
                    RowBox[{"(", 
                    RowBox[{
                    RowBox[{"-", "1"}], "+", 
                    TagBox["k", HoldForm]}], ")"}]}]}], ")"}]}], 
                    SuperscriptBox[
                    RowBox[{"(", 
                    RowBox[{
                    RowBox[{"2.`", "\[VeryThinSpace]"}], "+", 
                    RowBox[{"5.`*^-6", " ", 
                    TagBox["h", HoldForm]}], "+", 
                    RowBox[{"0.000995`", " ", 
                    RowBox[{"(", 
                    RowBox[{
                    RowBox[{"0.`", "\[VeryThinSpace]"}], "-", 
                    TagBox["k", HoldForm]}], ")"}]}]}], ")"}], "2"]], "+", 
                    FractionBox[
                    RowBox[{
                    RowBox[{"2", " ", 
                    RowBox[{"(", 
                    RowBox[{
                    FractionBox[
                    RowBox[{"0.005`", " ", 
                    RowBox[{"(", 
                    RowBox[{
                    RowBox[{"-", "1.`"}], "-", 
                    RowBox[{"0.001`", " ", 
                    TagBox["h", HoldForm]}]}], ")"}]}], 
                    RowBox[{
                    RowBox[{"2.`", "\[VeryThinSpace]"}], "+", 
                    RowBox[{"5.`*^-6", " ", 
                    TagBox["h", HoldForm]}], "+", 
                    RowBox[{"0.000995`", " ", 
                    RowBox[{"(", 
                    RowBox[{
                    RowBox[{"0.`", "\[VeryThinSpace]"}], "-", 
                    TagBox["k", HoldForm]}], ")"}]}]}]], "-", 
                    FractionBox[
                    RowBox[{"5.`*^-6", " ", 
                    RowBox[{"(", 
                    RowBox[{
                    RowBox[{"-", "1"}], "+", 
                    TagBox["h", HoldForm]}], ")"}]}], 
                    RowBox[{
                    RowBox[{"2.`", "\[VeryThinSpace]"}], "+", 
                    RowBox[{"5.`*^-6", " ", 
                    TagBox["h", HoldForm]}], "+", 
                    RowBox[{"0.000995`", " ", 
                    RowBox[{"(", 
                    RowBox[{
                    RowBox[{"0.`", "\[VeryThinSpace]"}], "-", 
                    TagBox["k", HoldForm]}], ")"}]}]}]], "+", 
                    FractionBox[
                    RowBox[{"0.005`", " ", 
                    RowBox[{"(", 
                    RowBox[{
                    RowBox[{"-", "1.`"}], "-", 
                    RowBox[{"0.001`", " ", 
                    TagBox["h", HoldForm]}]}], ")"}], " ", 
                    RowBox[{"(", 
                    RowBox[{
                    RowBox[{"2.000005`", "\[VeryThinSpace]"}], "-", 
                    RowBox[{"0.00001`", " ", 
                    TagBox["h", HoldForm]}], "-", 
                    RowBox[{"0.000995`", " ", 
                    RowBox[{"(", 
                    RowBox[{
                    RowBox[{"0.`", "\[VeryThinSpace]"}], "-", 
                    TagBox["k", HoldForm]}], ")"}]}], "+", 
                    RowBox[{"0.000995`", " ", 
                    RowBox[{"(", 
                    RowBox[{
                    RowBox[{"-", "1"}], "+", 
                    TagBox["k", HoldForm]}], ")"}]}]}], ")"}]}], 
                    SuperscriptBox[
                    RowBox[{"(", 
                    RowBox[{
                    RowBox[{"2.`", "\[VeryThinSpace]"}], "+", 
                    RowBox[{"5.`*^-6", " ", 
                    TagBox["h", HoldForm]}], "+", 
                    RowBox[{"0.000995`", " ", 
                    RowBox[{"(", 
                    RowBox[{
                    RowBox[{"0.`", "\[VeryThinSpace]"}], "-", 
                    TagBox["k", HoldForm]}], ")"}]}]}], ")"}], "2"]]}], ")"}],
                     " ", 
                    RowBox[{"(", 
                    RowBox[{
                    RowBox[{"-", 
                    FractionBox[
                    RowBox[{"0.005`", " ", 
                    RowBox[{"(", 
                    RowBox[{
                    RowBox[{"-", "1.`"}], "-", 
                    RowBox[{"0.001`", " ", 
                    TagBox["h", HoldForm]}]}], ")"}]}], 
                    RowBox[{
                    RowBox[{"2.`", "\[VeryThinSpace]"}], "+", 
                    RowBox[{"5.`*^-6", " ", 
                    TagBox["h", HoldForm]}], "+", 
                    RowBox[{"0.000995`", " ", 
                    RowBox[{"(", 
                    RowBox[{
                    RowBox[{"0.`", "\[VeryThinSpace]"}], "-", 
                    TagBox["k", HoldForm]}], ")"}]}]}]]}], "+", 
                    RowBox[{
                    FractionBox["1", "2"], " ", 
                    RowBox[{"(", 
                    RowBox[{
                    RowBox[{"0.000995`", " ", 
                    TagBox["h", HoldForm]}], "-", 
                    RowBox[{"5.`*^-6", " ", 
                    TagBox["k", HoldForm]}]}], ")"}]}], "+", 
                    RowBox[{
                    FractionBox["1", "2"], " ", 
                    RowBox[{"(", 
                    RowBox[{
                    RowBox[{
                    RowBox[{"-", "5.`*^-6"}], " ", 
                    TagBox["h", HoldForm]}], "+", 
                    RowBox[{"0.000995`", " ", 
                    TagBox["k", HoldForm]}]}], ")"}]}]}], ")"}]}], "-", 
                    FractionBox[
                    RowBox[{"0.01`", " ", 
                    RowBox[{"(", 
                    RowBox[{
                    FractionBox[
                    RowBox[{"0.005`", " ", 
                    RowBox[{"(", 
                    RowBox[{
                    RowBox[{"-", "1.`"}], "-", 
                    RowBox[{"0.001`", " ", 
                    TagBox["h", HoldForm]}]}], ")"}]}], 
                    RowBox[{
                    RowBox[{"2.`", "\[VeryThinSpace]"}], "+", 
                    RowBox[{"5.`*^-6", " ", 
                    TagBox["h", HoldForm]}], "+", 
                    RowBox[{"0.000995`", " ", 
                    RowBox[{"(", 
                    RowBox[{
                    RowBox[{"0.`", "\[VeryThinSpace]"}], "-", 
                    TagBox["k", HoldForm]}], ")"}]}]}]], "-", 
                    FractionBox[
                    RowBox[{"5.`*^-6", " ", 
                    RowBox[{"(", 
                    RowBox[{
                    RowBox[{"-", "1"}], "+", 
                    TagBox["h", HoldForm]}], ")"}]}], 
                    RowBox[{
                    RowBox[{"2.`", "\[VeryThinSpace]"}], "+", 
                    RowBox[{"5.`*^-6", " ", 
                    TagBox["h", HoldForm]}], "+", 
                    RowBox[{"0.000995`", " ", 
                    RowBox[{"(", 
                    RowBox[{
                    RowBox[{"0.`", "\[VeryThinSpace]"}], "-", 
                    TagBox["k", HoldForm]}], ")"}]}]}]], "+", 
                    FractionBox[
                    RowBox[{"0.005`", " ", 
                    RowBox[{"(", 
                    RowBox[{
                    RowBox[{"-", "1.`"}], "-", 
                    RowBox[{"0.001`", " ", 
                    TagBox["h", HoldForm]}]}], ")"}], " ", 
                    RowBox[{"(", 
                    RowBox[{
                    RowBox[{"2.000005`", "\[VeryThinSpace]"}], "-", 
                    RowBox[{"0.00001`", " ", 
                    TagBox["h", HoldForm]}], "-", 
                    RowBox[{"0.000995`", " ", 
                    RowBox[{"(", 
                    RowBox[{
                    RowBox[{"0.`", "\[VeryThinSpace]"}], "-", 
                    TagBox["k", HoldForm]}], ")"}]}], "+", 
                    RowBox[{"0.000995`", " ", 
                    RowBox[{"(", 
                    RowBox[{
                    RowBox[{"-", "1"}], "+", 
                    TagBox["k", HoldForm]}], ")"}]}]}], ")"}]}], 
                    SuperscriptBox[
                    RowBox[{"(", 
                    RowBox[{
                    RowBox[{"2.`", "\[VeryThinSpace]"}], "+", 
                    RowBox[{"5.`*^-6", " ", 
                    TagBox["h", HoldForm]}], "+", 
                    RowBox[{"0.000995`", " ", 
                    RowBox[{"(", 
                    RowBox[{
                    RowBox[{"0.`", "\[VeryThinSpace]"}], "-", 
                    TagBox["k", HoldForm]}], ")"}]}]}], ")"}], "2"]]}], ")"}],
                     " ", 
                    RowBox[{"(", 
                    RowBox[{
                    RowBox[{"-", "1.`"}], "+", 
                    RowBox[{"0.001`", " ", 
                    TagBox["k", HoldForm]}]}], ")"}]}], 
                    RowBox[{
                    RowBox[{"2.`", "\[VeryThinSpace]"}], "+", 
                    RowBox[{"0.000995`", " ", 
                    TagBox["h", HoldForm]}], "-", 
                    RowBox[{"5.`*^-6", " ", 
                    TagBox["k", HoldForm]}]}]], "+", 
                    FractionBox[
                    RowBox[{"0.01`", " ", 
                    RowBox[{"(", 
                    RowBox[{
                    RowBox[{"-", 
                    FractionBox[
                    RowBox[{"0.005`", " ", 
                    RowBox[{"(", 
                    RowBox[{
                    RowBox[{"-", "1.`"}], "-", 
                    RowBox[{"0.001`", " ", 
                    TagBox["h", HoldForm]}]}], ")"}]}], 
                    RowBox[{
                    RowBox[{"2.`", "\[VeryThinSpace]"}], "+", 
                    RowBox[{"5.`*^-6", " ", 
                    TagBox["h", HoldForm]}], "+", 
                    RowBox[{"0.000995`", " ", 
                    RowBox[{"(", 
                    RowBox[{
                    RowBox[{"0.`", "\[VeryThinSpace]"}], "-", 
                    TagBox["k", HoldForm]}], ")"}]}]}]]}], "+", 
                    RowBox[{
                    FractionBox["1", "2"], " ", 
                    RowBox[{"(", 
                    RowBox[{
                    RowBox[{"5.`*^-6", " ", 
                    TagBox["h", HoldForm]}], "-", 
                    RowBox[{"0.000995`", " ", 
                    TagBox["k", HoldForm]}]}], ")"}]}], "+", 
                    RowBox[{
                    FractionBox["1", "2"], " ", 
                    RowBox[{"(", 
                    RowBox[{
                    RowBox[{
                    RowBox[{"-", "0.000995`"}], " ", 
                    TagBox["h", HoldForm]}], "+", 
                    RowBox[{"5.`*^-6", " ", 
                    TagBox["k", HoldForm]}]}], ")"}]}]}], ")"}], " ", 
                    RowBox[{"(", 
                    RowBox[{
                    RowBox[{"-", "1.`"}], "+", 
                    RowBox[{"0.001`", " ", 
                    TagBox["k", HoldForm]}]}], ")"}]}], 
                    RowBox[{
                    RowBox[{"2.`", "\[VeryThinSpace]"}], "+", 
                    RowBox[{"0.000995`", " ", 
                    TagBox["h", HoldForm]}], "-", 
                    RowBox[{"5.`*^-6", " ", 
                    TagBox["k", HoldForm]}]}]], "+", 
                    FractionBox[
                    RowBox[{"0.01`", " ", 
                    RowBox[{"(", 
                    RowBox[{
                    RowBox[{"-", 
                    FractionBox[
                    RowBox[{"0.005`", " ", 
                    RowBox[{"(", 
                    RowBox[{
                    RowBox[{"-", "1.`"}], "-", 
                    RowBox[{"0.001`", " ", 
                    TagBox["h", HoldForm]}]}], ")"}]}], 
                    RowBox[{
                    RowBox[{"2.`", "\[VeryThinSpace]"}], "+", 
                    RowBox[{"5.`*^-6", " ", 
                    TagBox["h", HoldForm]}], "+", 
                    RowBox[{"0.000995`", " ", 
                    RowBox[{"(", 
                    RowBox[{
                    RowBox[{"0.`", "\[VeryThinSpace]"}], "-", 
                    TagBox["k", HoldForm]}], ")"}]}]}]]}], "+", 
                    RowBox[{
                    FractionBox["1", "2"], " ", 
                    RowBox[{"(", 
                    RowBox[{
                    RowBox[{"5.`*^-6", " ", 
                    TagBox["h", HoldForm]}], "-", 
                    RowBox[{"0.000995`", " ", 
                    TagBox["k", HoldForm]}]}], ")"}]}], "+", 
                    RowBox[{
                    FractionBox["1", "2"], " ", 
                    RowBox[{"(", 
                    RowBox[{
                    RowBox[{
                    RowBox[{"-", "0.000995`"}], " ", 
                    TagBox["h", HoldForm]}], "+", 
                    RowBox[{"5.`*^-6", " ", 
                    TagBox["k", HoldForm]}]}], ")"}]}]}], ")"}], " ", 
                    RowBox[{"(", 
                    RowBox[{
                    RowBox[{"1.999995`", "\[VeryThinSpace]"}], "-", 
                    RowBox[{"0.000995`", " ", 
                    RowBox[{"(", 
                    RowBox[{
                    RowBox[{"-", "1"}], "+", 
                    RowBox[{"2", " ", 
                    TagBox["h", HoldForm]}]}], ")"}]}], "+", 
                    RowBox[{"0.00001`", " ", 
                    TagBox["k", HoldForm]}]}], ")"}], " ", 
                    RowBox[{"(", 
                    RowBox[{
                    RowBox[{"-", "1.`"}], "+", 
                    RowBox[{"0.001`", " ", 
                    TagBox["k", HoldForm]}]}], ")"}]}], 
                    SuperscriptBox[
                    RowBox[{"(", 
                    RowBox[{
                    RowBox[{"2.`", "\[VeryThinSpace]"}], "+", 
                    RowBox[{"0.000995`", " ", 
                    TagBox["h", HoldForm]}], "-", 
                    RowBox[{"5.`*^-6", " ", 
                    TagBox["k", HoldForm]}]}], ")"}], "2"]], "-", 
                    FractionBox[
                    RowBox[{"0.00005`", " ", 
                    SuperscriptBox[
                    RowBox[{"(", 
                    RowBox[{
                    RowBox[{"-", "1.`"}], "+", 
                    RowBox[{"0.001`", " ", 
                    TagBox["k", HoldForm]}]}], ")"}], "2"]}], 
                    SuperscriptBox[
                    RowBox[{"(", 
                    RowBox[{
                    RowBox[{"2.`", "\[VeryThinSpace]"}], "+", 
                    RowBox[{"0.000995`", " ", 
                    TagBox["h", HoldForm]}], "-", 
                    RowBox[{"5.`*^-6", " ", 
                    TagBox["k", HoldForm]}]}], ")"}], "2"]], "-", 
                    FractionBox[
                    RowBox[{"0.00005`", " ", 
                    RowBox[{"(", 
                    RowBox[{
                    RowBox[{"1.999995`", "\[VeryThinSpace]"}], "-", 
                    RowBox[{"0.000995`", " ", 
                    RowBox[{"(", 
                    RowBox[{
                    RowBox[{"-", "1"}], "+", 
                    RowBox[{"2", " ", 
                    TagBox["h", HoldForm]}]}], ")"}]}], "+", 
                    RowBox[{"0.00001`", " ", 
                    TagBox["k", HoldForm]}]}], ")"}], " ", 
                    SuperscriptBox[
                    RowBox[{"(", 
                    RowBox[{
                    RowBox[{"-", "1.`"}], "+", 
                    RowBox[{"0.001`", " ", 
                    TagBox["k", HoldForm]}]}], ")"}], "2"]}], 
                    SuperscriptBox[
                    RowBox[{"(", 
                    RowBox[{
                    RowBox[{"2.`", "\[VeryThinSpace]"}], "+", 
                    RowBox[{"0.000995`", " ", 
                    TagBox["h", HoldForm]}], "-", 
                    RowBox[{"5.`*^-6", " ", 
                    TagBox["k", HoldForm]}]}], ")"}], "3"]], "+", 
                    FractionBox[
                    RowBox[{"0.00001`", " ", 
                    RowBox[{"(", 
                    RowBox[{
                    RowBox[{"-", 
                    FractionBox[
                    RowBox[{"0.005`", " ", 
                    RowBox[{"(", 
                    RowBox[{
                    RowBox[{"-", "1.`"}], "-", 
                    RowBox[{"0.001`", " ", 
                    TagBox["h", HoldForm]}]}], ")"}]}], 
                    RowBox[{
                    RowBox[{"2.`", "\[VeryThinSpace]"}], "+", 
                    RowBox[{"5.`*^-6", " ", 
                    TagBox["h", HoldForm]}], "+", 
                    RowBox[{"0.000995`", " ", 
                    RowBox[{"(", 
                    RowBox[{
                    RowBox[{"0.`", "\[VeryThinSpace]"}], "-", 
                    TagBox["k", HoldForm]}], ")"}]}]}]]}], "+", 
                    RowBox[{
                    FractionBox["1", "2"], " ", 
                    RowBox[{"(", 
                    RowBox[{
                    RowBox[{"5.`*^-6", " ", 
                    TagBox["h", HoldForm]}], "-", 
                    RowBox[{"0.000995`", " ", 
                    TagBox["k", HoldForm]}]}], ")"}]}], "+", 
                    RowBox[{
                    FractionBox["1", "2"], " ", 
                    RowBox[{"(", 
                    RowBox[{
                    RowBox[{
                    RowBox[{"-", "0.000995`"}], " ", 
                    TagBox["h", HoldForm]}], "+", 
                    RowBox[{"5.`*^-6", " ", 
                    TagBox["k", HoldForm]}]}], ")"}]}]}], ")"}], " ", 
                    RowBox[{"(", 
                    RowBox[{
                    RowBox[{"-", "1"}], "+", 
                    TagBox["k", HoldForm]}], ")"}]}], 
                    RowBox[{
                    RowBox[{"2.`", "\[VeryThinSpace]"}], "+", 
                    RowBox[{"0.000995`", " ", 
                    TagBox["h", HoldForm]}], "-", 
                    RowBox[{"5.`*^-6", " ", 
                    TagBox["k", HoldForm]}]}]], "-", 
                    FractionBox[
                    RowBox[{"5.0000000000000004`*^-8", " ", 
                    RowBox[{"(", 
                    RowBox[{
                    RowBox[{"-", "1.`"}], "+", 
                    RowBox[{"0.001`", " ", 
                    TagBox["k", HoldForm]}]}], ")"}], " ", 
                    RowBox[{"(", 
                    RowBox[{
                    RowBox[{"-", "1"}], "+", 
                    TagBox["k", HoldForm]}], ")"}]}], 
                    SuperscriptBox[
                    RowBox[{"(", 
                    RowBox[{
                    RowBox[{"2.`", "\[VeryThinSpace]"}], "+", 
                    RowBox[{"0.000995`", " ", 
                    TagBox["h", HoldForm]}], "-", 
                    RowBox[{"5.`*^-6", " ", 
                    TagBox["k", HoldForm]}]}], ")"}], "2"]]}], 
                    RowBox[{"2", " ", 
                    SqrtBox[
                    RowBox[{
                    SuperscriptBox[
                    RowBox[{"(", 
                    RowBox[{
                    RowBox[{"-", 
                    FractionBox[
                    RowBox[{"0.005`", " ", 
                    RowBox[{"(", 
                    RowBox[{
                    RowBox[{"-", "1.`"}], "-", 
                    RowBox[{"0.001`", " ", 
                    TagBox["h", HoldForm]}]}], ")"}]}], 
                    RowBox[{
                    RowBox[{"2.`", "\[VeryThinSpace]"}], "+", 
                    RowBox[{"5.`*^-6", " ", 
                    TagBox["h", HoldForm]}], "+", 
                    RowBox[{"0.000995`", " ", 
                    RowBox[{"(", 
                    RowBox[{
                    RowBox[{"0.`", "\[VeryThinSpace]"}], "-", 
                    TagBox["k", HoldForm]}], ")"}]}]}]]}], "+", 
                    RowBox[{
                    FractionBox["1", "2"], " ", 
                    RowBox[{"(", 
                    RowBox[{
                    RowBox[{"0.000995`", " ", 
                    TagBox["h", HoldForm]}], "-", 
                    RowBox[{"5.`*^-6", " ", 
                    TagBox["k", HoldForm]}]}], ")"}]}], "+", 
                    RowBox[{
                    FractionBox["1", "2"], " ", 
                    RowBox[{"(", 
                    RowBox[{
                    RowBox[{
                    RowBox[{"-", "5.`*^-6"}], " ", 
                    TagBox["h", HoldForm]}], "+", 
                    RowBox[{"0.000995`", " ", 
                    TagBox["k", HoldForm]}]}], ")"}]}]}], ")"}], "2"], "-", 
                    FractionBox[
                    RowBox[{"0.01`", " ", 
                    RowBox[{"(", 
                    RowBox[{
                    RowBox[{"-", 
                    FractionBox[
                    RowBox[{"0.005`", " ", 
                    RowBox[{"(", 
                    RowBox[{
                    RowBox[{"-", "1.`"}], "-", 
                    RowBox[{"0.001`", " ", 
                    TagBox["h", HoldForm]}]}], ")"}]}], 
                    RowBox[{
                    RowBox[{"2.`", "\[VeryThinSpace]"}], "+", 
                    RowBox[{"5.`*^-6", " ", 
                    TagBox["h", HoldForm]}], "+", 
                    RowBox[{"0.000995`", " ", 
                    RowBox[{"(", 
                    RowBox[{
                    RowBox[{"0.`", "\[VeryThinSpace]"}], "-", 
                    TagBox["k", HoldForm]}], ")"}]}]}]]}], "+", 
                    RowBox[{
                    FractionBox["1", "2"], " ", 
                    RowBox[{"(", 
                    RowBox[{
                    RowBox[{"5.`*^-6", " ", 
                    TagBox["h", HoldForm]}], "-", 
                    RowBox[{"0.000995`", " ", 
                    TagBox["k", HoldForm]}]}], ")"}]}], "+", 
                    RowBox[{
                    FractionBox["1", "2"], " ", 
                    RowBox[{"(", 
                    RowBox[{
                    RowBox[{
                    RowBox[{"-", "0.000995`"}], " ", 
                    TagBox["h", HoldForm]}], "+", 
                    RowBox[{"5.`*^-6", " ", 
                    TagBox["k", HoldForm]}]}], ")"}]}]}], ")"}], " ", 
                    RowBox[{"(", 
                    RowBox[{
                    RowBox[{"-", "1.`"}], "+", 
                    RowBox[{"0.001`", " ", 
                    TagBox["k", HoldForm]}]}], ")"}]}], 
                    RowBox[{
                    RowBox[{"2.`", "\[VeryThinSpace]"}], "+", 
                    RowBox[{"0.000995`", " ", 
                    TagBox["h", HoldForm]}], "-", 
                    RowBox[{"5.`*^-6", " ", 
                    TagBox["k", HoldForm]}]}]], "+", 
                    FractionBox[
                    RowBox[{"0.000025`", " ", 
                    SuperscriptBox[
                    RowBox[{"(", 
                    RowBox[{
                    RowBox[{"-", "1.`"}], "+", 
                    RowBox[{"0.001`", " ", 
                    TagBox["k", HoldForm]}]}], ")"}], "2"]}], 
                    SuperscriptBox[
                    RowBox[{"(", 
                    RowBox[{
                    RowBox[{"2.`", "\[VeryThinSpace]"}], "+", 
                    RowBox[{"0.000995`", " ", 
                    TagBox["h", HoldForm]}], "-", 
                    RowBox[{"5.`*^-6", " ", 
                    TagBox["k", HoldForm]}]}], ")"}], "2"]]}]]}]]}], ")"}], 
                    " ", 
                    RowBox[{"(", 
                    RowBox[{
                    RowBox[{"-", "1.`"}], "+", 
                    RowBox[{"0.001`", " ", 
                    TagBox["k", HoldForm]}]}], ")"}]}], 
                   RowBox[{
                    RowBox[{"2.`", "\[VeryThinSpace]"}], "+", 
                    RowBox[{"0.000995`", " ", 
                    TagBox["h", HoldForm]}], "-", 
                    RowBox[{"5.`*^-6", " ", 
                    TagBox["k", HoldForm]}]}]], "-", 
                  FractionBox[
                   RowBox[{"0.005`", " ", 
                    RowBox[{"(", 
                    RowBox[{
                    RowBox[{"0.00099`", " ", 
                    TagBox["h", HoldForm]}], "+", 
                    FractionBox[
                    RowBox[{"0.01`", " ", 
                    RowBox[{"(", 
                    RowBox[{
                    RowBox[{"-", "1.`"}], "-", 
                    RowBox[{"0.001`", " ", 
                    TagBox["h", HoldForm]}]}], ")"}]}], 
                    RowBox[{
                    RowBox[{"2.`", "\[VeryThinSpace]"}], "+", 
                    RowBox[{"5.`*^-6", " ", 
                    TagBox["h", HoldForm]}], "+", 
                    RowBox[{"0.000995`", " ", 
                    RowBox[{"(", 
                    RowBox[{
                    RowBox[{"0.`", "\[VeryThinSpace]"}], "-", 
                    TagBox["k", HoldForm]}], ")"}]}]}]], "+", 
                    SqrtBox[
                    RowBox[{
                    SuperscriptBox[
                    RowBox[{"(", 
                    RowBox[{
                    RowBox[{"-", 
                    FractionBox[
                    RowBox[{"0.005`", " ", 
                    RowBox[{"(", 
                    RowBox[{
                    RowBox[{"-", "1.`"}], "-", 
                    RowBox[{"0.001`", " ", 
                    TagBox["h", HoldForm]}]}], ")"}]}], 
                    RowBox[{
                    RowBox[{"2.`", "\[VeryThinSpace]"}], "+", 
                    RowBox[{"5.`*^-6", " ", 
                    TagBox["h", HoldForm]}], "+", 
                    RowBox[{"0.000995`", " ", 
                    RowBox[{"(", 
                    RowBox[{
                    RowBox[{"0.`", "\[VeryThinSpace]"}], "-", 
                    TagBox["k", HoldForm]}], ")"}]}]}]]}], "+", 
                    RowBox[{
                    FractionBox["1", "2"], " ", 
                    RowBox[{"(", 
                    RowBox[{
                    RowBox[{"0.000995`", " ", 
                    TagBox["h", HoldForm]}], "-", 
                    RowBox[{"5.`*^-6", " ", 
                    TagBox["k", HoldForm]}]}], ")"}]}], "+", 
                    RowBox[{
                    FractionBox["1", "2"], " ", 
                    RowBox[{"(", 
                    RowBox[{
                    RowBox[{
                    RowBox[{"-", "5.`*^-6"}], " ", 
                    TagBox["h", HoldForm]}], "+", 
                    RowBox[{"0.000995`", " ", 
                    TagBox["k", HoldForm]}]}], ")"}]}]}], ")"}], "2"], "-", 
                    FractionBox[
                    RowBox[{"0.01`", " ", 
                    RowBox[{"(", 
                    RowBox[{
                    RowBox[{"-", 
                    FractionBox[
                    RowBox[{"0.005`", " ", 
                    RowBox[{"(", 
                    RowBox[{
                    RowBox[{"-", "1.`"}], "-", 
                    RowBox[{"0.001`", " ", 
                    TagBox["h", HoldForm]}]}], ")"}]}], 
                    RowBox[{
                    RowBox[{"2.`", "\[VeryThinSpace]"}], "+", 
                    RowBox[{"5.`*^-6", " ", 
                    TagBox["h", HoldForm]}], "+", 
                    RowBox[{"0.000995`", " ", 
                    RowBox[{"(", 
                    RowBox[{
                    RowBox[{"0.`", "\[VeryThinSpace]"}], "-", 
                    TagBox["k", HoldForm]}], ")"}]}]}]]}], "+", 
                    RowBox[{
                    FractionBox["1", "2"], " ", 
                    RowBox[{"(", 
                    RowBox[{
                    RowBox[{"5.`*^-6", " ", 
                    TagBox["h", HoldForm]}], "-", 
                    RowBox[{"0.000995`", " ", 
                    TagBox["k", HoldForm]}]}], ")"}]}], "+", 
                    RowBox[{
                    FractionBox["1", "2"], " ", 
                    RowBox[{"(", 
                    RowBox[{
                    RowBox[{
                    RowBox[{"-", "0.000995`"}], " ", 
                    TagBox["h", HoldForm]}], "+", 
                    RowBox[{"5.`*^-6", " ", 
                    TagBox["k", HoldForm]}]}], ")"}]}]}], ")"}], " ", 
                    RowBox[{"(", 
                    RowBox[{
                    RowBox[{"-", "1.`"}], "+", 
                    RowBox[{"0.001`", " ", 
                    TagBox["k", HoldForm]}]}], ")"}]}], 
                    RowBox[{
                    RowBox[{"2.`", "\[VeryThinSpace]"}], "+", 
                    RowBox[{"0.000995`", " ", 
                    TagBox["h", HoldForm]}], "-", 
                    RowBox[{"5.`*^-6", " ", 
                    TagBox["k", HoldForm]}]}]], "+", 
                    FractionBox[
                    RowBox[{"0.000025`", " ", 
                    SuperscriptBox[
                    RowBox[{"(", 
                    RowBox[{
                    RowBox[{"-", "1.`"}], "+", 
                    RowBox[{"0.001`", " ", 
                    TagBox["k", HoldForm]}]}], ")"}], "2"]}], 
                    SuperscriptBox[
                    RowBox[{"(", 
                    RowBox[{
                    RowBox[{"2.`", "\[VeryThinSpace]"}], "+", 
                    RowBox[{"0.000995`", " ", 
                    TagBox["h", HoldForm]}], "-", 
                    RowBox[{"5.`*^-6", " ", 
                    TagBox["k", HoldForm]}]}], ")"}], "2"]]}]], "+", 
                    RowBox[{"0.00099`", " ", 
                    TagBox["k", HoldForm]}]}], ")"}], " ", 
                    RowBox[{"(", 
                    RowBox[{
                    RowBox[{"-", "1.`"}], "+", 
                    RowBox[{"0.001`", " ", 
                    TagBox["k", HoldForm]}]}], ")"}]}], 
                   RowBox[{
                    RowBox[{"2.`", "\[VeryThinSpace]"}], "+", 
                    RowBox[{"0.000995`", " ", 
                    TagBox["h", HoldForm]}], "-", 
                    RowBox[{"5.`*^-6", " ", 
                    TagBox["k", HoldForm]}]}]], "-", 
                  FractionBox[
                   RowBox[{"0.005`", " ", 
                    RowBox[{"(", 
                    RowBox[{
                    RowBox[{"1.999995`", "\[VeryThinSpace]"}], "-", 
                    RowBox[{"0.000995`", " ", 
                    RowBox[{"(", 
                    RowBox[{
                    RowBox[{"-", "1"}], "+", 
                    RowBox[{"2", " ", 
                    TagBox["h", HoldForm]}]}], ")"}]}], "+", 
                    RowBox[{"0.00001`", " ", 
                    TagBox["k", HoldForm]}]}], ")"}], " ", 
                    RowBox[{"(", 
                    RowBox[{
                    RowBox[{"0.00099`", " ", 
                    TagBox["h", HoldForm]}], "+", 
                    FractionBox[
                    RowBox[{"0.01`", " ", 
                    RowBox[{"(", 
                    RowBox[{
                    RowBox[{"-", "1.`"}], "-", 
                    RowBox[{"0.001`", " ", 
                    TagBox["h", HoldForm]}]}], ")"}]}], 
                    RowBox[{
                    RowBox[{"2.`", "\[VeryThinSpace]"}], "+", 
                    RowBox[{"5.`*^-6", " ", 
                    TagBox["h", HoldForm]}], "+", 
                    RowBox[{"0.000995`", " ", 
                    RowBox[{"(", 
                    RowBox[{
                    RowBox[{"0.`", "\[VeryThinSpace]"}], "-", 
                    TagBox["k", HoldForm]}], ")"}]}]}]], "+", 
                    SqrtBox[
                    RowBox[{
                    SuperscriptBox[
                    RowBox[{"(", 
                    RowBox[{
                    RowBox[{"-", 
                    FractionBox[
                    RowBox[{"0.005`", " ", 
                    RowBox[{"(", 
                    RowBox[{
                    RowBox[{"-", "1.`"}], "-", 
                    RowBox[{"0.001`", " ", 
                    TagBox["h", HoldForm]}]}], ")"}]}], 
                    RowBox[{
                    RowBox[{"2.`", "\[VeryThinSpace]"}], "+", 
                    RowBox[{"5.`*^-6", " ", 
                    TagBox["h", HoldForm]}], "+", 
                    RowBox[{"0.000995`", " ", 
                    RowBox[{"(", 
                    RowBox[{
                    RowBox[{"0.`", "\[VeryThinSpace]"}], "-", 
                    TagBox["k", HoldForm]}], ")"}]}]}]]}], "+", 
                    RowBox[{
                    FractionBox["1", "2"], " ", 
                    RowBox[{"(", 
                    RowBox[{
                    RowBox[{"0.000995`", " ", 
                    TagBox["h", HoldForm]}], "-", 
                    RowBox[{"5.`*^-6", " ", 
                    TagBox["k", HoldForm]}]}], ")"}]}], "+", 
                    RowBox[{
                    FractionBox["1", "2"], " ", 
                    RowBox[{"(", 
                    RowBox[{
                    RowBox[{
                    RowBox[{"-", "5.`*^-6"}], " ", 
                    TagBox["h", HoldForm]}], "+", 
                    RowBox[{"0.000995`", " ", 
                    TagBox["k", HoldForm]}]}], ")"}]}]}], ")"}], "2"], "-", 
                    FractionBox[
                    RowBox[{"0.01`", " ", 
                    RowBox[{"(", 
                    RowBox[{
                    RowBox[{"-", 
                    FractionBox[
                    RowBox[{"0.005`", " ", 
                    RowBox[{"(", 
                    RowBox[{
                    RowBox[{"-", "1.`"}], "-", 
                    RowBox[{"0.001`", " ", 
                    TagBox["h", HoldForm]}]}], ")"}]}], 
                    RowBox[{
                    RowBox[{"2.`", "\[VeryThinSpace]"}], "+", 
                    RowBox[{"5.`*^-6", " ", 
                    TagBox["h", HoldForm]}], "+", 
                    RowBox[{"0.000995`", " ", 
                    RowBox[{"(", 
                    RowBox[{
                    RowBox[{"0.`", "\[VeryThinSpace]"}], "-", 
                    TagBox["k", HoldForm]}], ")"}]}]}]]}], "+", 
                    RowBox[{
                    FractionBox["1", "2"], " ", 
                    RowBox[{"(", 
                    RowBox[{
                    RowBox[{"5.`*^-6", " ", 
                    TagBox["h", HoldForm]}], "-", 
                    RowBox[{"0.000995`", " ", 
                    TagBox["k", HoldForm]}]}], ")"}]}], "+", 
                    RowBox[{
                    FractionBox["1", "2"], " ", 
                    RowBox[{"(", 
                    RowBox[{
                    RowBox[{
                    RowBox[{"-", "0.000995`"}], " ", 
                    TagBox["h", HoldForm]}], "+", 
                    RowBox[{"5.`*^-6", " ", 
                    TagBox["k", HoldForm]}]}], ")"}]}]}], ")"}], " ", 
                    RowBox[{"(", 
                    RowBox[{
                    RowBox[{"-", "1.`"}], "+", 
                    RowBox[{"0.001`", " ", 
                    TagBox["k", HoldForm]}]}], ")"}]}], 
                    RowBox[{
                    RowBox[{"2.`", "\[VeryThinSpace]"}], "+", 
                    RowBox[{"0.000995`", " ", 
                    TagBox["h", HoldForm]}], "-", 
                    RowBox[{"5.`*^-6", " ", 
                    TagBox["k", HoldForm]}]}]], "+", 
                    FractionBox[
                    RowBox[{"0.000025`", " ", 
                    SuperscriptBox[
                    RowBox[{"(", 
                    RowBox[{
                    RowBox[{"-", "1.`"}], "+", 
                    RowBox[{"0.001`", " ", 
                    TagBox["k", HoldForm]}]}], ")"}], "2"]}], 
                    SuperscriptBox[
                    RowBox[{"(", 
                    RowBox[{
                    RowBox[{"2.`", "\[VeryThinSpace]"}], "+", 
                    RowBox[{"0.000995`", " ", 
                    TagBox["h", HoldForm]}], "-", 
                    RowBox[{"5.`*^-6", " ", 
                    TagBox["k", HoldForm]}]}], ")"}], "2"]]}]], "+", 
                    RowBox[{"0.00099`", " ", 
                    TagBox["k", HoldForm]}]}], ")"}], " ", 
                    RowBox[{"(", 
                    RowBox[{
                    RowBox[{"-", "1.`"}], "+", 
                    RowBox[{"0.001`", " ", 
                    TagBox["k", HoldForm]}]}], ")"}]}], 
                   SuperscriptBox[
                    RowBox[{"(", 
                    RowBox[{
                    RowBox[{"2.`", "\[VeryThinSpace]"}], "+", 
                    RowBox[{"0.000995`", " ", 
                    TagBox["h", HoldForm]}], "-", 
                    RowBox[{"5.`*^-6", " ", 
                    TagBox["k", HoldForm]}]}], ")"}], "2"]], "-", 
                  FractionBox[
                   RowBox[{"0.00005`", " ", 
                    SuperscriptBox[
                    RowBox[{"(", 
                    RowBox[{
                    RowBox[{"-", "1.`"}], "+", 
                    RowBox[{"0.001`", " ", 
                    TagBox["k", HoldForm]}]}], ")"}], "2"]}], 
                   SuperscriptBox[
                    RowBox[{"(", 
                    RowBox[{
                    RowBox[{"2.`", "\[VeryThinSpace]"}], "+", 
                    RowBox[{"0.000995`", " ", 
                    TagBox["h", HoldForm]}], "-", 
                    RowBox[{"5.`*^-6", " ", 
                    TagBox["k", HoldForm]}]}], ")"}], "2"]], "-", 
                  FractionBox[
                   RowBox[{"0.00005`", " ", 
                    RowBox[{"(", 
                    RowBox[{
                    RowBox[{"1.999995`", "\[VeryThinSpace]"}], "-", 
                    RowBox[{"0.000995`", " ", 
                    RowBox[{"(", 
                    RowBox[{
                    RowBox[{"-", "1"}], "+", 
                    RowBox[{"2", " ", 
                    TagBox["h", HoldForm]}]}], ")"}]}], "+", 
                    RowBox[{"0.00001`", " ", 
                    TagBox["k", HoldForm]}]}], ")"}], " ", 
                    SuperscriptBox[
                    RowBox[{"(", 
                    RowBox[{
                    RowBox[{"-", "1.`"}], "+", 
                    RowBox[{"0.001`", " ", 
                    TagBox["k", HoldForm]}]}], ")"}], "2"]}], 
                   SuperscriptBox[
                    RowBox[{"(", 
                    RowBox[{
                    RowBox[{"2.`", "\[VeryThinSpace]"}], "+", 
                    RowBox[{"0.000995`", " ", 
                    TagBox["h", HoldForm]}], "-", 
                    RowBox[{"5.`*^-6", " ", 
                    TagBox["k", HoldForm]}]}], ")"}], "3"]], "-", 
                  FractionBox[
                   RowBox[{"5.`*^-6", " ", 
                    RowBox[{"(", 
                    RowBox[{
                    RowBox[{"0.00099`", " ", 
                    TagBox["h", HoldForm]}], "+", 
                    FractionBox[
                    RowBox[{"0.01`", " ", 
                    RowBox[{"(", 
                    RowBox[{
                    RowBox[{"-", "1.`"}], "-", 
                    RowBox[{"0.001`", " ", 
                    TagBox["h", HoldForm]}]}], ")"}]}], 
                    RowBox[{
                    RowBox[{"2.`", "\[VeryThinSpace]"}], "+", 
                    RowBox[{"5.`*^-6", " ", 
                    TagBox["h", HoldForm]}], "+", 
                    RowBox[{"0.000995`", " ", 
                    RowBox[{"(", 
                    RowBox[{
                    RowBox[{"0.`", "\[VeryThinSpace]"}], "-", 
                    TagBox["k", HoldForm]}], ")"}]}]}]], "+", 
                    SqrtBox[
                    RowBox[{
                    SuperscriptBox[
                    RowBox[{"(", 
                    RowBox[{
                    RowBox[{"-", 
                    FractionBox[
                    RowBox[{"0.005`", " ", 
                    RowBox[{"(", 
                    RowBox[{
                    RowBox[{"-", "1.`"}], "-", 
                    RowBox[{"0.001`", " ", 
                    TagBox["h", HoldForm]}]}], ")"}]}], 
                    RowBox[{
                    RowBox[{"2.`", "\[VeryThinSpace]"}], "+", 
                    RowBox[{"5.`*^-6", " ", 
                    TagBox["h", HoldForm]}], "+", 
                    RowBox[{"0.000995`", " ", 
                    RowBox[{"(", 
                    RowBox[{
                    RowBox[{"0.`", "\[VeryThinSpace]"}], "-", 
                    TagBox["k", HoldForm]}], ")"}]}]}]]}], "+", 
                    RowBox[{
                    FractionBox["1", "2"], " ", 
                    RowBox[{"(", 
                    RowBox[{
                    RowBox[{"0.000995`", " ", 
                    TagBox["h", HoldForm]}], "-", 
                    RowBox[{"5.`*^-6", " ", 
                    TagBox["k", HoldForm]}]}], ")"}]}], "+", 
                    RowBox[{
                    FractionBox["1", "2"], " ", 
                    RowBox[{"(", 
                    RowBox[{
                    RowBox[{
                    RowBox[{"-", "5.`*^-6"}], " ", 
                    TagBox["h", HoldForm]}], "+", 
                    RowBox[{"0.000995`", " ", 
                    TagBox["k", HoldForm]}]}], ")"}]}]}], ")"}], "2"], "-", 
                    FractionBox[
                    RowBox[{"0.01`", " ", 
                    RowBox[{"(", 
                    RowBox[{
                    RowBox[{"-", 
                    FractionBox[
                    RowBox[{"0.005`", " ", 
                    RowBox[{"(", 
                    RowBox[{
                    RowBox[{"-", "1.`"}], "-", 
                    RowBox[{"0.001`", " ", 
                    TagBox["h", HoldForm]}]}], ")"}]}], 
                    RowBox[{
                    RowBox[{"2.`", "\[VeryThinSpace]"}], "+", 
                    RowBox[{"5.`*^-6", " ", 
                    TagBox["h", HoldForm]}], "+", 
                    RowBox[{"0.000995`", " ", 
                    RowBox[{"(", 
                    RowBox[{
                    RowBox[{"0.`", "\[VeryThinSpace]"}], "-", 
                    TagBox["k", HoldForm]}], ")"}]}]}]]}], "+", 
                    RowBox[{
                    FractionBox["1", "2"], " ", 
                    RowBox[{"(", 
                    RowBox[{
                    RowBox[{"5.`*^-6", " ", 
                    TagBox["h", HoldForm]}], "-", 
                    RowBox[{"0.000995`", " ", 
                    TagBox["k", HoldForm]}]}], ")"}]}], "+", 
                    RowBox[{
                    FractionBox["1", "2"], " ", 
                    RowBox[{"(", 
                    RowBox[{
                    RowBox[{
                    RowBox[{"-", "0.000995`"}], " ", 
                    TagBox["h", HoldForm]}], "+", 
                    RowBox[{"5.`*^-6", " ", 
                    TagBox["k", HoldForm]}]}], ")"}]}]}], ")"}], " ", 
                    RowBox[{"(", 
                    RowBox[{
                    RowBox[{"-", "1.`"}], "+", 
                    RowBox[{"0.001`", " ", 
                    TagBox["k", HoldForm]}]}], ")"}]}], 
                    RowBox[{
                    RowBox[{"2.`", "\[VeryThinSpace]"}], "+", 
                    RowBox[{"0.000995`", " ", 
                    TagBox["h", HoldForm]}], "-", 
                    RowBox[{"5.`*^-6", " ", 
                    TagBox["k", HoldForm]}]}]], "+", 
                    FractionBox[
                    RowBox[{"0.000025`", " ", 
                    SuperscriptBox[
                    RowBox[{"(", 
                    RowBox[{
                    RowBox[{"-", "1.`"}], "+", 
                    RowBox[{"0.001`", " ", 
                    TagBox["k", HoldForm]}]}], ")"}], "2"]}], 
                    SuperscriptBox[
                    RowBox[{"(", 
                    RowBox[{
                    RowBox[{"2.`", "\[VeryThinSpace]"}], "+", 
                    RowBox[{"0.000995`", " ", 
                    TagBox["h", HoldForm]}], "-", 
                    RowBox[{"5.`*^-6", " ", 
                    TagBox["k", HoldForm]}]}], ")"}], "2"]]}]], "+", 
                    RowBox[{"0.00099`", " ", 
                    TagBox["k", HoldForm]}]}], ")"}], " ", 
                    RowBox[{"(", 
                    RowBox[{
                    RowBox[{"-", "1"}], "+", 
                    TagBox["k", HoldForm]}], ")"}]}], 
                   RowBox[{
                    RowBox[{"2.`", "\[VeryThinSpace]"}], "+", 
                    RowBox[{"0.000995`", " ", 
                    TagBox["h", HoldForm]}], "-", 
                    RowBox[{"5.`*^-6", " ", 
                    TagBox["k", HoldForm]}]}]], "-", 
                  FractionBox[
                   RowBox[{"5.0000000000000004`*^-8", " ", 
                    RowBox[{"(", 
                    RowBox[{
                    RowBox[{"-", "1.`"}], "+", 
                    RowBox[{"0.001`", " ", 
                    TagBox["k", HoldForm]}]}], ")"}], " ", 
                    RowBox[{"(", 
                    RowBox[{
                    RowBox[{"-", "1"}], "+", 
                    TagBox["k", HoldForm]}], ")"}]}], 
                   SuperscriptBox[
                    RowBox[{"(", 
                    RowBox[{
                    RowBox[{"2.`", "\[VeryThinSpace]"}], "+", 
                    RowBox[{"0.000995`", " ", 
                    TagBox["h", HoldForm]}], "-", 
                    RowBox[{"5.`*^-6", " ", 
                    TagBox["k", HoldForm]}]}], ")"}], "2"]]}], ")"}]}], 
            RowBox[{"2", " ", 
              RowBox[{"(", 
                RowBox[{
                  RowBox[{
                    SuperscriptBox[
                    RowBox[{"(", 
                    RowBox[{
                    RowBox[{"-", 
                    FractionBox[
                    RowBox[{"0.005`", " ", 
                    RowBox[{"(", 
                    RowBox[{
                    RowBox[{"-", "1.`"}], "-", 
                    RowBox[{"0.001`", " ", 
                    TagBox["h", HoldForm]}]}], ")"}]}], 
                    RowBox[{
                    RowBox[{"2.`", "\[VeryThinSpace]"}], "+", 
                    RowBox[{"5.`*^-6", " ", 
                    TagBox["h", HoldForm]}], "+", 
                    RowBox[{"0.000995`", " ", 
                    RowBox[{"(", 
                    RowBox[{
                    RowBox[{"0.`", "\[VeryThinSpace]"}], "-", 
                    TagBox["k", HoldForm]}], ")"}]}]}]]}], "+", 
                    RowBox[{
                    FractionBox["1", "2"], " ", 
                    RowBox[{"(", 
                    RowBox[{
                    RowBox[{"0.000995`", " ", 
                    TagBox["h", HoldForm]}], "-", 
                    RowBox[{"5.`*^-6", " ", 
                    TagBox["k", HoldForm]}]}], ")"}]}], "+", 
                    RowBox[{
                    FractionBox["1", "2"], " ", 
                    RowBox[{"(", 
                    RowBox[{
                    RowBox[{
                    RowBox[{"-", "5.`*^-6"}], " ", 
                    TagBox["h", HoldForm]}], "+", 
                    RowBox[{"0.000995`", " ", 
                    TagBox["k", HoldForm]}]}], ")"}]}]}], ")"}], "2"], " ", 
                    RowBox[{"(", 
                    RowBox[{
                    RowBox[{"-", 
                    FractionBox[
                    RowBox[{"0.005`", " ", 
                    RowBox[{"(", 
                    RowBox[{
                    RowBox[{"-", "1.`"}], "-", 
                    RowBox[{"0.001`", " ", 
                    TagBox["h", HoldForm]}]}], ")"}]}], 
                    RowBox[{
                    RowBox[{"2.`", "\[VeryThinSpace]"}], "+", 
                    RowBox[{"5.`*^-6", " ", 
                    TagBox["h", HoldForm]}], "+", 
                    RowBox[{"0.000995`", " ", 
                    RowBox[{"(", 
                    RowBox[{
                    RowBox[{"0.`", "\[VeryThinSpace]"}], "-", 
                    TagBox["k", HoldForm]}], ")"}]}]}]]}], "+", 
                    SqrtBox[
                    RowBox[{
                    SuperscriptBox[
                    RowBox[{"(", 
                    RowBox[{
                    RowBox[{"-", 
                    FractionBox[
                    RowBox[{"0.005`", " ", 
                    RowBox[{"(", 
                    RowBox[{
                    RowBox[{"-", "1.`"}], "-", 
                    RowBox[{"0.001`", " ", 
                    TagBox["h", HoldForm]}]}], ")"}]}], 
                    RowBox[{
                    RowBox[{"2.`", "\[VeryThinSpace]"}], "+", 
                    RowBox[{"5.`*^-6", " ", 
                    TagBox["h", HoldForm]}], "+", 
                    RowBox[{"0.000995`", " ", 
                    RowBox[{"(", 
                    RowBox[{
                    RowBox[{"0.`", "\[VeryThinSpace]"}], "-", 
                    TagBox["k", HoldForm]}], ")"}]}]}]]}], "+", 
                    RowBox[{
                    FractionBox["1", "2"], " ", 
                    RowBox[{"(", 
                    RowBox[{
                    RowBox[{"0.000995`", " ", 
                    TagBox["h", HoldForm]}], "-", 
                    RowBox[{"5.`*^-6", " ", 
                    TagBox["k", HoldForm]}]}], ")"}]}], "+", 
                    RowBox[{
                    FractionBox["1", "2"], " ", 
                    RowBox[{"(", 
                    RowBox[{
                    RowBox[{
                    RowBox[{"-", "5.`*^-6"}], " ", 
                    TagBox["h", HoldForm]}], "+", 
                    RowBox[{"0.000995`", " ", 
                    TagBox["k", HoldForm]}]}], ")"}]}]}], ")"}], "2"], "-", 
                    FractionBox[
                    RowBox[{"0.01`", " ", 
                    RowBox[{"(", 
                    RowBox[{
                    RowBox[{"-", 
                    FractionBox[
                    RowBox[{"0.005`", " ", 
                    RowBox[{"(", 
                    RowBox[{
                    RowBox[{"-", "1.`"}], "-", 
                    RowBox[{"0.001`", " ", 
                    TagBox["h", HoldForm]}]}], ")"}]}], 
                    RowBox[{
                    RowBox[{"2.`", "\[VeryThinSpace]"}], "+", 
                    RowBox[{"5.`*^-6", " ", 
                    TagBox["h", HoldForm]}], "+", 
                    RowBox[{"0.000995`", " ", 
                    RowBox[{"(", 
                    RowBox[{
                    RowBox[{"0.`", "\[VeryThinSpace]"}], "-", 
                    TagBox["k", HoldForm]}], ")"}]}]}]]}], "+", 
                    RowBox[{
                    FractionBox["1", "2"], " ", 
                    RowBox[{"(", 
                    RowBox[{
                    RowBox[{"5.`*^-6", " ", 
                    TagBox["h", HoldForm]}], "-", 
                    RowBox[{"0.000995`", " ", 
                    TagBox["k", HoldForm]}]}], ")"}]}], "+", 
                    RowBox[{
                    FractionBox["1", "2"], " ", 
                    RowBox[{"(", 
                    RowBox[{
                    RowBox[{
                    RowBox[{"-", "0.000995`"}], " ", 
                    TagBox["h", HoldForm]}], "+", 
                    RowBox[{"5.`*^-6", " ", 
                    TagBox["k", HoldForm]}]}], ")"}]}]}], ")"}], " ", 
                    RowBox[{"(", 
                    RowBox[{
                    RowBox[{"-", "1.`"}], "+", 
                    RowBox[{"0.001`", " ", 
                    TagBox["k", HoldForm]}]}], ")"}]}], 
                    RowBox[{
                    RowBox[{"2.`", "\[VeryThinSpace]"}], "+", 
                    RowBox[{"0.000995`", " ", 
                    TagBox["h", HoldForm]}], "-", 
                    RowBox[{"5.`*^-6", " ", 
                    TagBox["k", HoldForm]}]}]], "+", 
                    FractionBox[
                    RowBox[{"0.000025`", " ", 
                    SuperscriptBox[
                    RowBox[{"(", 
                    RowBox[{
                    RowBox[{"-", "1.`"}], "+", 
                    RowBox[{"0.001`", " ", 
                    TagBox["k", HoldForm]}]}], ")"}], "2"]}], 
                    SuperscriptBox[
                    RowBox[{"(", 
                    RowBox[{
                    RowBox[{"2.`", "\[VeryThinSpace]"}], "+", 
                    RowBox[{"0.000995`", " ", 
                    TagBox["h", HoldForm]}], "-", 
                    RowBox[{"5.`*^-6", " ", 
                    TagBox["k", HoldForm]}]}], ")"}], "2"]]}]], "+", 
                    RowBox[{
                    FractionBox["1", "2"], " ", 
                    RowBox[{"(", 
                    RowBox[{
                    RowBox[{"0.000995`", " ", 
                    TagBox["h", HoldForm]}], "-", 
                    RowBox[{"5.`*^-6", " ", 
                    TagBox["k", HoldForm]}]}], ")"}]}], "+", 
                    RowBox[{
                    FractionBox["1", "2"], " ", 
                    RowBox[{"(", 
                    RowBox[{
                    RowBox[{
                    RowBox[{"-", "5.`*^-6"}], " ", 
                    TagBox["h", HoldForm]}], "+", 
                    RowBox[{"0.000995`", " ", 
                    TagBox["k", HoldForm]}]}], ")"}]}]}], ")"}]}], "+", 
                  FractionBox[
                   RowBox[{"0.005`", " ", 
                    RowBox[{"(", 
                    RowBox[{
                    RowBox[{"-", 
                    FractionBox[
                    RowBox[{"0.005`", " ", 
                    RowBox[{"(", 
                    RowBox[{
                    RowBox[{"-", "1.`"}], "-", 
                    RowBox[{"0.001`", " ", 
                    TagBox["h", HoldForm]}]}], ")"}], " ", 
                    RowBox[{"(", 
                    RowBox[{
                    SqrtBox[
                    RowBox[{
                    SuperscriptBox[
                    RowBox[{"(", 
                    RowBox[{
                    RowBox[{"-", 
                    FractionBox[
                    RowBox[{"0.005`", " ", 
                    RowBox[{"(", 
                    RowBox[{
                    RowBox[{"-", "1.`"}], "-", 
                    RowBox[{"0.001`", " ", 
                    TagBox["h", HoldForm]}]}], ")"}]}], 
                    RowBox[{
                    RowBox[{"2.`", "\[VeryThinSpace]"}], "+", 
                    RowBox[{"5.`*^-6", " ", 
                    TagBox["h", HoldForm]}], "+", 
                    RowBox[{"0.000995`", " ", 
                    RowBox[{"(", 
                    RowBox[{
                    RowBox[{"0.`", "\[VeryThinSpace]"}], "-", 
                    TagBox["k", HoldForm]}], ")"}]}]}]]}], "+", 
                    RowBox[{
                    FractionBox["1", "2"], " ", 
                    RowBox[{"(", 
                    RowBox[{
                    RowBox[{"0.000995`", " ", 
                    TagBox["h", HoldForm]}], "-", 
                    RowBox[{"5.`*^-6", " ", 
                    TagBox["k", HoldForm]}]}], ")"}]}], "+", 
                    RowBox[{
                    FractionBox["1", "2"], " ", 
                    RowBox[{"(", 
                    RowBox[{
                    RowBox[{
                    RowBox[{"-", "5.`*^-6"}], " ", 
                    TagBox["h", HoldForm]}], "+", 
                    RowBox[{"0.000995`", " ", 
                    TagBox["k", HoldForm]}]}], ")"}]}]}], ")"}], "2"], "-", 
                    FractionBox[
                    RowBox[{"0.01`", " ", 
                    RowBox[{"(", 
                    RowBox[{
                    RowBox[{"-", 
                    FractionBox[
                    RowBox[{"0.005`", " ", 
                    RowBox[{"(", 
                    RowBox[{
                    RowBox[{"-", "1.`"}], "-", 
                    RowBox[{"0.001`", " ", 
                    TagBox["h", HoldForm]}]}], ")"}]}], 
                    RowBox[{
                    RowBox[{"2.`", "\[VeryThinSpace]"}], "+", 
                    RowBox[{"5.`*^-6", " ", 
                    TagBox["h", HoldForm]}], "+", 
                    RowBox[{"0.000995`", " ", 
                    RowBox[{"(", 
                    RowBox[{
                    RowBox[{"0.`", "\[VeryThinSpace]"}], "-", 
                    TagBox["k", HoldForm]}], ")"}]}]}]]}], "+", 
                    RowBox[{
                    FractionBox["1", "2"], " ", 
                    RowBox[{"(", 
                    RowBox[{
                    RowBox[{"5.`*^-6", " ", 
                    TagBox["h", HoldForm]}], "-", 
                    RowBox[{"0.000995`", " ", 
                    TagBox["k", HoldForm]}]}], ")"}]}], "+", 
                    RowBox[{
                    FractionBox["1", "2"], " ", 
                    RowBox[{"(", 
                    RowBox[{
                    RowBox[{
                    RowBox[{"-", "0.000995`"}], " ", 
                    TagBox["h", HoldForm]}], "+", 
                    RowBox[{"5.`*^-6", " ", 
                    TagBox["k", HoldForm]}]}], ")"}]}]}], ")"}], " ", 
                    RowBox[{"(", 
                    RowBox[{
                    RowBox[{"-", "1.`"}], "+", 
                    RowBox[{"0.001`", " ", 
                    TagBox["k", HoldForm]}]}], ")"}]}], 
                    RowBox[{
                    RowBox[{"2.`", "\[VeryThinSpace]"}], "+", 
                    RowBox[{"0.000995`", " ", 
                    TagBox["h", HoldForm]}], "-", 
                    RowBox[{"5.`*^-6", " ", 
                    TagBox["k", HoldForm]}]}]], "+", 
                    FractionBox[
                    RowBox[{"0.000025`", " ", 
                    SuperscriptBox[
                    RowBox[{"(", 
                    RowBox[{
                    RowBox[{"-", "1.`"}], "+", 
                    RowBox[{"0.001`", " ", 
                    TagBox["k", HoldForm]}]}], ")"}], "2"]}], 
                    SuperscriptBox[
                    RowBox[{"(", 
                    RowBox[{
                    RowBox[{"2.`", "\[VeryThinSpace]"}], "+", 
                    RowBox[{"0.000995`", " ", 
                    TagBox["h", HoldForm]}], "-", 
                    RowBox[{"5.`*^-6", " ", 
                    TagBox["k", HoldForm]}]}], ")"}], "2"]]}]], "-", 
                    RowBox[{
                    FractionBox["3", "2"], " ", 
                    RowBox[{"(", 
                    RowBox[{
                    RowBox[{"5.`*^-6", " ", 
                    TagBox["h", HoldForm]}], "-", 
                    RowBox[{"0.000995`", " ", 
                    TagBox["k", HoldForm]}]}], ")"}]}], "+", 
                    RowBox[{
                    FractionBox["3", "2"], " ", 
                    RowBox[{"(", 
                    RowBox[{
                    RowBox[{"0.000995`", " ", 
                    TagBox["h", HoldForm]}], "-", 
                    RowBox[{"5.`*^-6", " ", 
                    TagBox["k", HoldForm]}]}], ")"}]}]}], ")"}]}], 
                    RowBox[{
                    RowBox[{"2.`", "\[VeryThinSpace]"}], "+", 
                    RowBox[{"5.`*^-6", " ", 
                    TagBox["h", HoldForm]}], "+", 
                    RowBox[{"0.000995`", " ", 
                    RowBox[{"(", 
                    RowBox[{
                    RowBox[{"0.`", "\[VeryThinSpace]"}], "-", 
                    TagBox["k", HoldForm]}], ")"}]}]}]]}], "+", 
                    RowBox[{
                    RowBox[{"(", 
                    RowBox[{
                    RowBox[{"2", " ", 
                    SqrtBox[
                    RowBox[{
                    SuperscriptBox[
                    RowBox[{"(", 
                    RowBox[{
                    RowBox[{"-", 
                    FractionBox[
                    RowBox[{"0.005`", " ", 
                    RowBox[{"(", 
                    RowBox[{
                    RowBox[{"-", "1.`"}], "-", 
                    RowBox[{"0.001`", " ", 
                    TagBox["h", HoldForm]}]}], ")"}]}], 
                    RowBox[{
                    RowBox[{"2.`", "\[VeryThinSpace]"}], "+", 
                    RowBox[{"5.`*^-6", " ", 
                    TagBox["h", HoldForm]}], "+", 
                    RowBox[{"0.000995`", " ", 
                    RowBox[{"(", 
                    RowBox[{
                    RowBox[{"0.`", "\[VeryThinSpace]"}], "-", 
                    TagBox["k", HoldForm]}], ")"}]}]}]]}], "+", 
                    RowBox[{
                    FractionBox["1", "2"], " ", 
                    RowBox[{"(", 
                    RowBox[{
                    RowBox[{"0.000995`", " ", 
                    TagBox["h", HoldForm]}], "-", 
                    RowBox[{"5.`*^-6", " ", 
                    TagBox["k", HoldForm]}]}], ")"}]}], "+", 
                    RowBox[{
                    FractionBox["1", "2"], " ", 
                    RowBox[{"(", 
                    RowBox[{
                    RowBox[{
                    RowBox[{"-", "5.`*^-6"}], " ", 
                    TagBox["h", HoldForm]}], "+", 
                    RowBox[{"0.000995`", " ", 
                    TagBox["k", HoldForm]}]}], ")"}]}]}], ")"}], "2"], "-", 
                    FractionBox[
                    RowBox[{"0.01`", " ", 
                    RowBox[{"(", 
                    RowBox[{
                    RowBox[{"-", 
                    FractionBox[
                    RowBox[{"0.005`", " ", 
                    RowBox[{"(", 
                    RowBox[{
                    RowBox[{"-", "1.`"}], "-", 
                    RowBox[{"0.001`", " ", 
                    TagBox["h", HoldForm]}]}], ")"}]}], 
                    RowBox[{
                    RowBox[{"2.`", "\[VeryThinSpace]"}], "+", 
                    RowBox[{"5.`*^-6", " ", 
                    TagBox["h", HoldForm]}], "+", 
                    RowBox[{"0.000995`", " ", 
                    RowBox[{"(", 
                    RowBox[{
                    RowBox[{"0.`", "\[VeryThinSpace]"}], "-", 
                    TagBox["k", HoldForm]}], ")"}]}]}]]}], "+", 
                    RowBox[{
                    FractionBox["1", "2"], " ", 
                    RowBox[{"(", 
                    RowBox[{
                    RowBox[{"5.`*^-6", " ", 
                    TagBox["h", HoldForm]}], "-", 
                    RowBox[{"0.000995`", " ", 
                    TagBox["k", HoldForm]}]}], ")"}]}], "+", 
                    RowBox[{
                    FractionBox["1", "2"], " ", 
                    RowBox[{"(", 
                    RowBox[{
                    RowBox[{
                    RowBox[{"-", "0.000995`"}], " ", 
                    TagBox["h", HoldForm]}], "+", 
                    RowBox[{"5.`*^-6", " ", 
                    TagBox["k", HoldForm]}]}], ")"}]}]}], ")"}], " ", 
                    RowBox[{"(", 
                    RowBox[{
                    RowBox[{"-", "1.`"}], "+", 
                    RowBox[{"0.001`", " ", 
                    TagBox["k", HoldForm]}]}], ")"}]}], 
                    RowBox[{
                    RowBox[{"2.`", "\[VeryThinSpace]"}], "+", 
                    RowBox[{"0.000995`", " ", 
                    TagBox["h", HoldForm]}], "-", 
                    RowBox[{"5.`*^-6", " ", 
                    TagBox["k", HoldForm]}]}]], "+", 
                    FractionBox[
                    RowBox[{"0.000025`", " ", 
                    SuperscriptBox[
                    RowBox[{"(", 
                    RowBox[{
                    RowBox[{"-", "1.`"}], "+", 
                    RowBox[{"0.001`", " ", 
                    TagBox["k", HoldForm]}]}], ")"}], "2"]}], 
                    SuperscriptBox[
                    RowBox[{"(", 
                    RowBox[{
                    RowBox[{"2.`", "\[VeryThinSpace]"}], "+", 
                    RowBox[{"0.000995`", " ", 
                    TagBox["h", HoldForm]}], "-", 
                    RowBox[{"5.`*^-6", " ", 
                    TagBox["k", HoldForm]}]}], ")"}], "2"]]}]]}], "-", 
                    RowBox[{
                    FractionBox["3", "2"], " ", 
                    RowBox[{"(", 
                    RowBox[{
                    RowBox[{"5.`*^-6", " ", 
                    TagBox["h", HoldForm]}], "-", 
                    RowBox[{"0.000995`", " ", 
                    TagBox["k", HoldForm]}]}], ")"}]}], "+", 
                    RowBox[{
                    FractionBox["3", "2"], " ", 
                    RowBox[{"(", 
                    RowBox[{
                    RowBox[{"0.000995`", " ", 
                    TagBox["h", HoldForm]}], "-", 
                    RowBox[{"5.`*^-6", " ", 
                    TagBox["k", HoldForm]}]}], ")"}]}]}], ")"}], " ", 
                    RowBox[{"(", 
                    RowBox[{
                    RowBox[{
                    FractionBox["1", "2"], " ", 
                    RowBox[{"(", 
                    RowBox[{
                    RowBox[{"0.000995`", " ", 
                    TagBox["h", HoldForm]}], "-", 
                    RowBox[{"5.`*^-6", " ", 
                    TagBox["k", HoldForm]}]}], ")"}]}], "+", 
                    RowBox[{
                    FractionBox["1", "2"], " ", 
                    RowBox[{"(", 
                    RowBox[{
                    RowBox[{
                    RowBox[{"-", "5.`*^-6"}], " ", 
                    TagBox["h", HoldForm]}], "+", 
                    RowBox[{"0.000995`", " ", 
                    TagBox["k", HoldForm]}]}], ")"}]}]}], ")"}]}]}], ")"}], 
                    " ", 
                    RowBox[{"(", 
                    RowBox[{
                    RowBox[{"-", "1.`"}], "+", 
                    RowBox[{"0.001`", " ", 
                    TagBox["k", HoldForm]}]}], ")"}]}], 
                   RowBox[{
                    RowBox[{"2.`", "\[VeryThinSpace]"}], "+", 
                    RowBox[{"0.000995`", " ", 
                    TagBox["h", HoldForm]}], "-", 
                    RowBox[{"5.`*^-6", " ", 
                    TagBox["k", HoldForm]}]}]], "+", 
                  FractionBox[
                   RowBox[{"0.000025`", " ", 
                    RowBox[{"(", 
                    RowBox[{
                    RowBox[{"-", 
                    FractionBox[
                    RowBox[{"0.01`", " ", 
                    RowBox[{"(", 
                    RowBox[{
                    RowBox[{"-", "1.`"}], "-", 
                    RowBox[{"0.001`", " ", 
                    TagBox["h", HoldForm]}]}], ")"}]}], 
                    RowBox[{
                    RowBox[{"2.`", "\[VeryThinSpace]"}], "+", 
                    RowBox[{"5.`*^-6", " ", 
                    TagBox["h", HoldForm]}], "+", 
                    RowBox[{"0.000995`", " ", 
                    RowBox[{"(", 
                    RowBox[{
                    RowBox[{"0.`", "\[VeryThinSpace]"}], "-", 
                    TagBox["k", HoldForm]}], ")"}]}]}]]}], "+", 
                    SqrtBox[
                    RowBox[{
                    SuperscriptBox[
                    RowBox[{"(", 
                    RowBox[{
                    RowBox[{"-", 
                    FractionBox[
                    RowBox[{"0.005`", " ", 
                    RowBox[{"(", 
                    RowBox[{
                    RowBox[{"-", "1.`"}], "-", 
                    RowBox[{"0.001`", " ", 
                    TagBox["h", HoldForm]}]}], ")"}]}], 
                    RowBox[{
                    RowBox[{"2.`", "\[VeryThinSpace]"}], "+", 
                    RowBox[{"5.`*^-6", " ", 
                    TagBox["h", HoldForm]}], "+", 
                    RowBox[{"0.000995`", " ", 
                    RowBox[{"(", 
                    RowBox[{
                    RowBox[{"0.`", "\[VeryThinSpace]"}], "-", 
                    TagBox["k", HoldForm]}], ")"}]}]}]]}], "+", 
                    RowBox[{
                    FractionBox["1", "2"], " ", 
                    RowBox[{"(", 
                    RowBox[{
                    RowBox[{"0.000995`", " ", 
                    TagBox["h", HoldForm]}], "-", 
                    RowBox[{"5.`*^-6", " ", 
                    TagBox["k", HoldForm]}]}], ")"}]}], "+", 
                    RowBox[{
                    FractionBox["1", "2"], " ", 
                    RowBox[{"(", 
                    RowBox[{
                    RowBox[{
                    RowBox[{"-", "5.`*^-6"}], " ", 
                    TagBox["h", HoldForm]}], "+", 
                    RowBox[{"0.000995`", " ", 
                    TagBox["k", HoldForm]}]}], ")"}]}]}], ")"}], "2"], "-", 
                    FractionBox[
                    RowBox[{"0.01`", " ", 
                    RowBox[{"(", 
                    RowBox[{
                    RowBox[{"-", 
                    FractionBox[
                    RowBox[{"0.005`", " ", 
                    RowBox[{"(", 
                    RowBox[{
                    RowBox[{"-", "1.`"}], "-", 
                    RowBox[{"0.001`", " ", 
                    TagBox["h", HoldForm]}]}], ")"}]}], 
                    RowBox[{
                    RowBox[{"2.`", "\[VeryThinSpace]"}], "+", 
                    RowBox[{"5.`*^-6", " ", 
                    TagBox["h", HoldForm]}], "+", 
                    RowBox[{"0.000995`", " ", 
                    RowBox[{"(", 
                    RowBox[{
                    RowBox[{"0.`", "\[VeryThinSpace]"}], "-", 
                    TagBox["k", HoldForm]}], ")"}]}]}]]}], "+", 
                    RowBox[{
                    FractionBox["1", "2"], " ", 
                    RowBox[{"(", 
                    RowBox[{
                    RowBox[{"5.`*^-6", " ", 
                    TagBox["h", HoldForm]}], "-", 
                    RowBox[{"0.000995`", " ", 
                    TagBox["k", HoldForm]}]}], ")"}]}], "+", 
                    RowBox[{
                    FractionBox["1", "2"], " ", 
                    RowBox[{"(", 
                    RowBox[{
                    RowBox[{
                    RowBox[{"-", "0.000995`"}], " ", 
                    TagBox["h", HoldForm]}], "+", 
                    RowBox[{"5.`*^-6", " ", 
                    TagBox["k", HoldForm]}]}], ")"}]}]}], ")"}], " ", 
                    RowBox[{"(", 
                    RowBox[{
                    RowBox[{"-", "1.`"}], "+", 
                    RowBox[{"0.001`", " ", 
                    TagBox["k", HoldForm]}]}], ")"}]}], 
                    RowBox[{
                    RowBox[{"2.`", "\[VeryThinSpace]"}], "+", 
                    RowBox[{"0.000995`", " ", 
                    TagBox["h", HoldForm]}], "-", 
                    RowBox[{"5.`*^-6", " ", 
                    TagBox["k", HoldForm]}]}]], "+", 
                    FractionBox[
                    RowBox[{"0.000025`", " ", 
                    SuperscriptBox[
                    RowBox[{"(", 
                    RowBox[{
                    RowBox[{"-", "1.`"}], "+", 
                    RowBox[{"0.001`", " ", 
                    TagBox["k", HoldForm]}]}], ")"}], "2"]}], 
                    SuperscriptBox[
                    RowBox[{"(", 
                    RowBox[{
                    RowBox[{"2.`", "\[VeryThinSpace]"}], "+", 
                    RowBox[{"0.000995`", " ", 
                    TagBox["h", HoldForm]}], "-", 
                    RowBox[{"5.`*^-6", " ", 
                    TagBox["k", HoldForm]}]}], ")"}], "2"]]}]], "-", 
                    RowBox[{
                    FractionBox["3", "2"], " ", 
                    RowBox[{"(", 
                    RowBox[{
                    RowBox[{"5.`*^-6", " ", 
                    TagBox["h", HoldForm]}], "-", 
                    RowBox[{"0.000995`", " ", 
                    TagBox["k", HoldForm]}]}], ")"}]}], "+", 
                    RowBox[{
                    FractionBox["3", "2"], " ", 
                    RowBox[{"(", 
                    RowBox[{
                    RowBox[{"0.000995`", " ", 
                    TagBox["h", HoldForm]}], "-", 
                    RowBox[{"5.`*^-6", " ", 
                    TagBox["k", HoldForm]}]}], ")"}]}]}], ")"}], " ", 
                    SuperscriptBox[
                    RowBox[{"(", 
                    RowBox[{
                    RowBox[{"-", "1.`"}], "+", 
                    RowBox[{"0.001`", " ", 
                    TagBox["k", HoldForm]}]}], ")"}], "2"]}], 
                   SuperscriptBox[
                    RowBox[{"(", 
                    RowBox[{
                    RowBox[{"2.`", "\[VeryThinSpace]"}], "+", 
                    RowBox[{"0.000995`", " ", 
                    TagBox["h", HoldForm]}], "-", 
                    RowBox[{"5.`*^-6", " ", 
                    TagBox["k", HoldForm]}]}], ")"}], "2"]], "+", 
                  FractionBox[
                   RowBox[{"1.2500000000000002`*^-7", " ", 
                    SuperscriptBox[
                    RowBox[{"(", 
                    RowBox[{
                    RowBox[{"-", "1.`"}], "+", 
                    RowBox[{"0.001`", " ", 
                    TagBox["k", HoldForm]}]}], ")"}], "3"]}], 
                   SuperscriptBox[
                    RowBox[{"(", 
                    RowBox[{
                    RowBox[{"2.`", "\[VeryThinSpace]"}], "+", 
                    RowBox[{"0.000995`", " ", 
                    TagBox["h", HoldForm]}], "-", 
                    RowBox[{"5.`*^-6", " ", 
                    TagBox["k", HoldForm]}]}], ")"}], "3"]]}], ")"}]}]], "-", 
           
           FractionBox[
            RowBox[{
              RowBox[{"(", 
                RowBox[{
                  FractionBox[
                   RowBox[{"0.005`", " ", 
                    RowBox[{"(", 
                    RowBox[{
                    RowBox[{"-", "1.`"}], "-", 
                    RowBox[{"0.001`", " ", 
                    TagBox["h", HoldForm]}]}], ")"}]}], 
                   RowBox[{
                    RowBox[{"2.`", "\[VeryThinSpace]"}], "+", 
                    RowBox[{"5.`*^-6", " ", 
                    TagBox["h", HoldForm]}], "+", 
                    RowBox[{"0.000995`", " ", 
                    RowBox[{"(", 
                    RowBox[{
                    RowBox[{"0.`", "\[VeryThinSpace]"}], "-", 
                    TagBox["k", HoldForm]}], ")"}]}]}]], "+", 
                  SqrtBox[
                   RowBox[{
                    SuperscriptBox[
                    RowBox[{"(", 
                    RowBox[{
                    RowBox[{"-", 
                    FractionBox[
                    RowBox[{"0.005`", " ", 
                    RowBox[{"(", 
                    RowBox[{
                    RowBox[{"-", "1.`"}], "-", 
                    RowBox[{"0.001`", " ", 
                    TagBox["h", HoldForm]}]}], ")"}]}], 
                    RowBox[{
                    RowBox[{"2.`", "\[VeryThinSpace]"}], "+", 
                    RowBox[{"5.`*^-6", " ", 
                    TagBox["h", HoldForm]}], "+", 
                    RowBox[{"0.000995`", " ", 
                    RowBox[{"(", 
                    RowBox[{
                    RowBox[{"0.`", "\[VeryThinSpace]"}], "-", 
                    TagBox["k", HoldForm]}], ")"}]}]}]]}], "+", 
                    RowBox[{
                    FractionBox["1", "2"], " ", 
                    RowBox[{"(", 
                    RowBox[{
                    RowBox[{"0.000995`", " ", 
                    TagBox["h", HoldForm]}], "-", 
                    RowBox[{"5.`*^-6", " ", 
                    TagBox["k", HoldForm]}]}], ")"}]}], "+", 
                    RowBox[{
                    FractionBox["1", "2"], " ", 
                    RowBox[{"(", 
                    RowBox[{
                    RowBox[{
                    RowBox[{"-", "5.`*^-6"}], " ", 
                    TagBox["h", HoldForm]}], "+", 
                    RowBox[{"0.000995`", " ", 
                    TagBox["k", HoldForm]}]}], ")"}]}]}], ")"}], "2"], "-", 
                    FractionBox[
                    RowBox[{"0.01`", " ", 
                    RowBox[{"(", 
                    RowBox[{
                    RowBox[{"-", 
                    FractionBox[
                    RowBox[{"0.005`", " ", 
                    RowBox[{"(", 
                    RowBox[{
                    RowBox[{"-", "1.`"}], "-", 
                    RowBox[{"0.001`", " ", 
                    TagBox["h", HoldForm]}]}], ")"}]}], 
                    RowBox[{
                    RowBox[{"2.`", "\[VeryThinSpace]"}], "+", 
                    RowBox[{"5.`*^-6", " ", 
                    TagBox["h", HoldForm]}], "+", 
                    RowBox[{"0.000995`", " ", 
                    RowBox[{"(", 
                    RowBox[{
                    RowBox[{"0.`", "\[VeryThinSpace]"}], "-", 
                    TagBox["k", HoldForm]}], ")"}]}]}]]}], "+", 
                    RowBox[{
                    FractionBox["1", "2"], " ", 
                    RowBox[{"(", 
                    RowBox[{
                    RowBox[{"5.`*^-6", " ", 
                    TagBox["h", HoldForm]}], "-", 
                    RowBox[{"0.000995`", " ", 
                    TagBox["k", HoldForm]}]}], ")"}]}], "+", 
                    RowBox[{
                    FractionBox["1", "2"], " ", 
                    RowBox[{"(", 
                    RowBox[{
                    RowBox[{
                    RowBox[{"-", "0.000995`"}], " ", 
                    TagBox["h", HoldForm]}], "+", 
                    RowBox[{"5.`*^-6", " ", 
                    TagBox["k", HoldForm]}]}], ")"}]}]}], ")"}], " ", 
                    RowBox[{"(", 
                    RowBox[{
                    RowBox[{"-", "1.`"}], "+", 
                    RowBox[{"0.001`", " ", 
                    TagBox["k", HoldForm]}]}], ")"}]}], 
                    RowBox[{
                    RowBox[{"2.`", "\[VeryThinSpace]"}], "+", 
                    RowBox[{"0.000995`", " ", 
                    TagBox["h", HoldForm]}], "-", 
                    RowBox[{"5.`*^-6", " ", 
                    TagBox["k", HoldForm]}]}]], "+", 
                    FractionBox[
                    RowBox[{"0.000025`", " ", 
                    SuperscriptBox[
                    RowBox[{"(", 
                    RowBox[{
                    RowBox[{"-", "1.`"}], "+", 
                    RowBox[{"0.001`", " ", 
                    TagBox["k", HoldForm]}]}], ")"}], "2"]}], 
                    SuperscriptBox[
                    RowBox[{"(", 
                    RowBox[{
                    RowBox[{"2.`", "\[VeryThinSpace]"}], "+", 
                    RowBox[{"0.000995`", " ", 
                    TagBox["h", HoldForm]}], "-", 
                    RowBox[{"5.`*^-6", " ", 
                    TagBox["k", HoldForm]}]}], ")"}], "2"]]}]], "+", 
                  RowBox[{
                    FractionBox["1", "2"], " ", 
                    RowBox[{"(", 
                    RowBox[{
                    RowBox[{"5.`*^-6", " ", 
                    TagBox["h", HoldForm]}], "-", 
                    RowBox[{"0.000995`", " ", 
                    TagBox["k", HoldForm]}]}], ")"}]}], "+", 
                  RowBox[{
                    FractionBox["1", "2"], " ", 
                    RowBox[{"(", 
                    RowBox[{
                    RowBox[{"0.000995`", " ", 
                    TagBox["h", HoldForm]}], "-", 
                    RowBox[{"5.`*^-6", " ", 
                    TagBox["k", HoldForm]}]}], ")"}]}], "+", 
                  FractionBox[
                   RowBox[{"0.005`", " ", 
                    RowBox[{"(", 
                    RowBox[{
                    RowBox[{"-", "1.`"}], "+", 
                    RowBox[{"0.001`", " ", 
                    TagBox["k", HoldForm]}]}], ")"}]}], 
                   RowBox[{
                    RowBox[{"2.`", "\[VeryThinSpace]"}], "+", 
                    RowBox[{"0.000995`", " ", 
                    TagBox["h", HoldForm]}], "-", 
                    RowBox[{"5.`*^-6", " ", 
                    TagBox["k", HoldForm]}]}]]}], ")"}], " ", 
              RowBox[{"(", 
                RowBox[{
                  RowBox[{"-", 
                    FractionBox[
                    RowBox[{"0.005`", " ", 
                    RowBox[{"(", 
                    RowBox[{
                    RowBox[{"-", "1.`"}], "-", 
                    RowBox[{"0.001`", " ", 
                    TagBox["h", HoldForm]}]}], ")"}]}], 
                    RowBox[{
                    RowBox[{"2.`", "\[VeryThinSpace]"}], "+", 
                    RowBox[{"5.`*^-6", " ", 
                    TagBox["h", HoldForm]}], "+", 
                    RowBox[{"0.000995`", " ", 
                    RowBox[{"(", 
                    RowBox[{
                    RowBox[{"0.`", "\[VeryThinSpace]"}], "-", 
                    TagBox["k", HoldForm]}], ")"}]}]}]]}], "+", 
                  SqrtBox[
                   RowBox[{
                    SuperscriptBox[
                    RowBox[{"(", 
                    RowBox[{
                    RowBox[{"-", 
                    FractionBox[
                    RowBox[{"0.005`", " ", 
                    RowBox[{"(", 
                    RowBox[{
                    RowBox[{"-", "1.`"}], "-", 
                    RowBox[{"0.001`", " ", 
                    TagBox["h", HoldForm]}]}], ")"}]}], 
                    RowBox[{
                    RowBox[{"2.`", "\[VeryThinSpace]"}], "+", 
                    RowBox[{"5.`*^-6", " ", 
                    TagBox["h", HoldForm]}], "+", 
                    RowBox[{"0.000995`", " ", 
                    RowBox[{"(", 
                    RowBox[{
                    RowBox[{"0.`", "\[VeryThinSpace]"}], "-", 
                    TagBox["k", HoldForm]}], ")"}]}]}]]}], "+", 
                    RowBox[{
                    FractionBox["1", "2"], " ", 
                    RowBox[{"(", 
                    RowBox[{
                    RowBox[{"0.000995`", " ", 
                    TagBox["h", HoldForm]}], "-", 
                    RowBox[{"5.`*^-6", " ", 
                    TagBox["k", HoldForm]}]}], ")"}]}], "+", 
                    RowBox[{
                    FractionBox["1", "2"], " ", 
                    RowBox[{"(", 
                    RowBox[{
                    RowBox[{
                    RowBox[{"-", "5.`*^-6"}], " ", 
                    TagBox["h", HoldForm]}], "+", 
                    RowBox[{"0.000995`", " ", 
                    TagBox["k", HoldForm]}]}], ")"}]}]}], ")"}], "2"], "-", 
                    FractionBox[
                    RowBox[{"0.01`", " ", 
                    RowBox[{"(", 
                    RowBox[{
                    RowBox[{"-", 
                    FractionBox[
                    RowBox[{"0.005`", " ", 
                    RowBox[{"(", 
                    RowBox[{
                    RowBox[{"-", "1.`"}], "-", 
                    RowBox[{"0.001`", " ", 
                    TagBox["h", HoldForm]}]}], ")"}]}], 
                    RowBox[{
                    RowBox[{"2.`", "\[VeryThinSpace]"}], "+", 
                    RowBox[{"5.`*^-6", " ", 
                    TagBox["h", HoldForm]}], "+", 
                    RowBox[{"0.000995`", " ", 
                    RowBox[{"(", 
                    RowBox[{
                    RowBox[{"0.`", "\[VeryThinSpace]"}], "-", 
                    TagBox["k", HoldForm]}], ")"}]}]}]]}], "+", 
                    RowBox[{
                    FractionBox["1", "2"], " ", 
                    RowBox[{"(", 
                    RowBox[{
                    RowBox[{"5.`*^-6", " ", 
                    TagBox["h", HoldForm]}], "-", 
                    RowBox[{"0.000995`", " ", 
                    TagBox["k", HoldForm]}]}], ")"}]}], "+", 
                    RowBox[{
                    FractionBox["1", "2"], " ", 
                    RowBox[{"(", 
                    RowBox[{
                    RowBox[{
                    RowBox[{"-", "0.000995`"}], " ", 
                    TagBox["h", HoldForm]}], "+", 
                    RowBox[{"5.`*^-6", " ", 
                    TagBox["k", HoldForm]}]}], ")"}]}]}], ")"}], " ", 
                    RowBox[{"(", 
                    RowBox[{
                    RowBox[{"-", "1.`"}], "+", 
                    RowBox[{"0.001`", " ", 
                    TagBox["k", HoldForm]}]}], ")"}]}], 
                    RowBox[{
                    RowBox[{"2.`", "\[VeryThinSpace]"}], "+", 
                    RowBox[{"0.000995`", " ", 
                    TagBox["h", HoldForm]}], "-", 
                    RowBox[{"5.`*^-6", " ", 
                    TagBox["k", HoldForm]}]}]], "+", 
                    FractionBox[
                    RowBox[{"0.000025`", " ", 
                    SuperscriptBox[
                    RowBox[{"(", 
                    RowBox[{
                    RowBox[{"-", "1.`"}], "+", 
                    RowBox[{"0.001`", " ", 
                    TagBox["k", HoldForm]}]}], ")"}], "2"]}], 
                    SuperscriptBox[
                    RowBox[{"(", 
                    RowBox[{
                    RowBox[{"2.`", "\[VeryThinSpace]"}], "+", 
                    RowBox[{"0.000995`", " ", 
                    TagBox["h", HoldForm]}], "-", 
                    RowBox[{"5.`*^-6", " ", 
                    TagBox["k", HoldForm]}]}], ")"}], "2"]]}]], "+", 
                  RowBox[{
                    FractionBox["1", "2"], " ", 
                    RowBox[{"(", 
                    RowBox[{
                    RowBox[{"0.000995`", " ", 
                    TagBox["h", HoldForm]}], "-", 
                    RowBox[{"5.`*^-6", " ", 
                    TagBox["k", HoldForm]}]}], ")"}]}], "+", 
                  RowBox[{
                    FractionBox["1", "2"], " ", 
                    RowBox[{"(", 
                    RowBox[{
                    RowBox[{
                    RowBox[{"-", "5.`*^-6"}], " ", 
                    TagBox["h", HoldForm]}], "+", 
                    RowBox[{"0.000995`", " ", 
                    TagBox["k", HoldForm]}]}], ")"}]}], "+", 
                  FractionBox[
                   RowBox[{"0.005`", " ", 
                    RowBox[{"(", 
                    RowBox[{
                    RowBox[{"-", "1.`"}], "+", 
                    RowBox[{"0.001`", " ", 
                    TagBox["k", HoldForm]}]}], ")"}]}], 
                   RowBox[{
                    RowBox[{"2.`", "\[VeryThinSpace]"}], "+", 
                    RowBox[{"0.000995`", " ", 
                    TagBox["h", HoldForm]}], "-", 
                    RowBox[{"5.`*^-6", " ", 
                    TagBox["k", HoldForm]}]}]]}], ")"}], " ", 
              RowBox[{"(", 
                RowBox[{
                  RowBox[{
                    RowBox[{"(", 
                    RowBox[{
                    RowBox[{"-", 
                    FractionBox[
                    RowBox[{"0.005`", " ", 
                    RowBox[{"(", 
                    RowBox[{
                    RowBox[{"-", "1.`"}], "-", 
                    RowBox[{"0.001`", " ", 
                    TagBox["h", HoldForm]}]}], ")"}]}], 
                    RowBox[{
                    RowBox[{"2.`", "\[VeryThinSpace]"}], "+", 
                    RowBox[{"5.`*^-6", " ", 
                    TagBox["h", HoldForm]}], "+", 
                    RowBox[{"0.000995`", " ", 
                    RowBox[{"(", 
                    RowBox[{
                    RowBox[{"0.`", "\[VeryThinSpace]"}], "-", 
                    TagBox["k", HoldForm]}], ")"}]}]}]]}], "+", 
                    RowBox[{
                    FractionBox["1", "2"], " ", 
                    RowBox[{"(", 
                    RowBox[{
                    RowBox[{"0.000995`", " ", 
                    TagBox["h", HoldForm]}], "-", 
                    RowBox[{"5.`*^-6", " ", 
                    TagBox["k", HoldForm]}]}], ")"}]}], "+", 
                    RowBox[{
                    FractionBox["1", "2"], " ", 
                    RowBox[{"(", 
                    RowBox[{
                    RowBox[{
                    RowBox[{"-", "5.`*^-6"}], " ", 
                    TagBox["h", HoldForm]}], "+", 
                    RowBox[{"0.000995`", " ", 
                    TagBox["k", HoldForm]}]}], ")"}]}]}], ")"}], " ", 
                    RowBox[{"(", 
                    RowBox[{
                    RowBox[{"-", 
                    FractionBox[
                    RowBox[{"0.005`", " ", 
                    RowBox[{"(", 
                    RowBox[{
                    RowBox[{"-", "1.`"}], "-", 
                    RowBox[{"0.001`", " ", 
                    TagBox["h", HoldForm]}]}], ")"}]}], 
                    RowBox[{
                    RowBox[{"2.`", "\[VeryThinSpace]"}], "+", 
                    RowBox[{"5.`*^-6", " ", 
                    TagBox["h", HoldForm]}], "+", 
                    RowBox[{"0.000995`", " ", 
                    RowBox[{"(", 
                    RowBox[{
                    RowBox[{"0.`", "\[VeryThinSpace]"}], "-", 
                    TagBox["k", HoldForm]}], ")"}]}]}]]}], "+", 
                    SqrtBox[
                    RowBox[{
                    SuperscriptBox[
                    RowBox[{"(", 
                    RowBox[{
                    RowBox[{"-", 
                    FractionBox[
                    RowBox[{"0.005`", " ", 
                    RowBox[{"(", 
                    RowBox[{
                    RowBox[{"-", "1.`"}], "-", 
                    RowBox[{"0.001`", " ", 
                    TagBox["h", HoldForm]}]}], ")"}]}], 
                    RowBox[{
                    RowBox[{"2.`", "\[VeryThinSpace]"}], "+", 
                    RowBox[{"5.`*^-6", " ", 
                    TagBox["h", HoldForm]}], "+", 
                    RowBox[{"0.000995`", " ", 
                    RowBox[{"(", 
                    RowBox[{
                    RowBox[{"0.`", "\[VeryThinSpace]"}], "-", 
                    TagBox["k", HoldForm]}], ")"}]}]}]]}], "+", 
                    RowBox[{
                    FractionBox["1", "2"], " ", 
                    RowBox[{"(", 
                    RowBox[{
                    RowBox[{"0.000995`", " ", 
                    TagBox["h", HoldForm]}], "-", 
                    RowBox[{"5.`*^-6", " ", 
                    TagBox["k", HoldForm]}]}], ")"}]}], "+", 
                    RowBox[{
                    FractionBox["1", "2"], " ", 
                    RowBox[{"(", 
                    RowBox[{
                    RowBox[{
                    RowBox[{"-", "5.`*^-6"}], " ", 
                    TagBox["h", HoldForm]}], "+", 
                    RowBox[{"0.000995`", " ", 
                    TagBox["k", HoldForm]}]}], ")"}]}]}], ")"}], "2"], "-", 
                    FractionBox[
                    RowBox[{"0.01`", " ", 
                    RowBox[{"(", 
                    RowBox[{
                    RowBox[{"-", 
                    FractionBox[
                    RowBox[{"0.005`", " ", 
                    RowBox[{"(", 
                    RowBox[{
                    RowBox[{"-", "1.`"}], "-", 
                    RowBox[{"0.001`", " ", 
                    TagBox["h", HoldForm]}]}], ")"}]}], 
                    RowBox[{
                    RowBox[{"2.`", "\[VeryThinSpace]"}], "+", 
                    RowBox[{"5.`*^-6", " ", 
                    TagBox["h", HoldForm]}], "+", 
                    RowBox[{"0.000995`", " ", 
                    RowBox[{"(", 
                    RowBox[{
                    RowBox[{"0.`", "\[VeryThinSpace]"}], "-", 
                    TagBox["k", HoldForm]}], ")"}]}]}]]}], "+", 
                    RowBox[{
                    FractionBox["1", "2"], " ", 
                    RowBox[{"(", 
                    RowBox[{
                    RowBox[{"5.`*^-6", " ", 
                    TagBox["h", HoldForm]}], "-", 
                    RowBox[{"0.000995`", " ", 
                    TagBox["k", HoldForm]}]}], ")"}]}], "+", 
                    RowBox[{
                    FractionBox["1", "2"], " ", 
                    RowBox[{"(", 
                    RowBox[{
                    RowBox[{
                    RowBox[{"-", "0.000995`"}], " ", 
                    TagBox["h", HoldForm]}], "+", 
                    RowBox[{"5.`*^-6", " ", 
                    TagBox["k", HoldForm]}]}], ")"}]}]}], ")"}], " ", 
                    RowBox[{"(", 
                    RowBox[{
                    RowBox[{"-", "1.`"}], "+", 
                    RowBox[{"0.001`", " ", 
                    TagBox["k", HoldForm]}]}], ")"}]}], 
                    RowBox[{
                    RowBox[{"2.`", "\[VeryThinSpace]"}], "+", 
                    RowBox[{"0.000995`", " ", 
                    TagBox["h", HoldForm]}], "-", 
                    RowBox[{"5.`*^-6", " ", 
                    TagBox["k", HoldForm]}]}]], "+", 
                    FractionBox[
                    RowBox[{"0.000025`", " ", 
                    SuperscriptBox[
                    RowBox[{"(", 
                    RowBox[{
                    RowBox[{"-", "1.`"}], "+", 
                    RowBox[{"0.001`", " ", 
                    TagBox["k", HoldForm]}]}], ")"}], "2"]}], 
                    SuperscriptBox[
                    RowBox[{"(", 
                    RowBox[{
                    RowBox[{"2.`", "\[VeryThinSpace]"}], "+", 
                    RowBox[{"0.000995`", " ", 
                    TagBox["h", HoldForm]}], "-", 
                    RowBox[{"5.`*^-6", " ", 
                    TagBox["k", HoldForm]}]}], ")"}], "2"]]}]], "+", 
                    RowBox[{
                    FractionBox["1", "2"], " ", 
                    RowBox[{"(", 
                    RowBox[{
                    RowBox[{"0.000995`", " ", 
                    TagBox["h", HoldForm]}], "-", 
                    RowBox[{"5.`*^-6", " ", 
                    TagBox["k", HoldForm]}]}], ")"}]}], "+", 
                    RowBox[{
                    FractionBox["1", "2"], " ", 
                    RowBox[{"(", 
                    RowBox[{
                    RowBox[{
                    RowBox[{"-", "5.`*^-6"}], " ", 
                    TagBox["h", HoldForm]}], "+", 
                    RowBox[{"0.000995`", " ", 
                    TagBox["k", HoldForm]}]}], ")"}]}]}], ")"}]}], "+", 
                  FractionBox[
                   RowBox[{"0.005`", " ", 
                    RowBox[{"(", 
                    RowBox[{
                    RowBox[{"0.00099`", " ", 
                    TagBox["h", HoldForm]}], "+", 
                    FractionBox[
                    RowBox[{"0.01`", " ", 
                    RowBox[{"(", 
                    RowBox[{
                    RowBox[{"-", "1.`"}], "-", 
                    RowBox[{"0.001`", " ", 
                    TagBox["h", HoldForm]}]}], ")"}]}], 
                    RowBox[{
                    RowBox[{"2.`", "\[VeryThinSpace]"}], "+", 
                    RowBox[{"5.`*^-6", " ", 
                    TagBox["h", HoldForm]}], "+", 
                    RowBox[{"0.000995`", " ", 
                    RowBox[{"(", 
                    RowBox[{
                    RowBox[{"0.`", "\[VeryThinSpace]"}], "-", 
                    TagBox["k", HoldForm]}], ")"}]}]}]], "+", 
                    SqrtBox[
                    RowBox[{
                    SuperscriptBox[
                    RowBox[{"(", 
                    RowBox[{
                    RowBox[{"-", 
                    FractionBox[
                    RowBox[{"0.005`", " ", 
                    RowBox[{"(", 
                    RowBox[{
                    RowBox[{"-", "1.`"}], "-", 
                    RowBox[{"0.001`", " ", 
                    TagBox["h", HoldForm]}]}], ")"}]}], 
                    RowBox[{
                    RowBox[{"2.`", "\[VeryThinSpace]"}], "+", 
                    RowBox[{"5.`*^-6", " ", 
                    TagBox["h", HoldForm]}], "+", 
                    RowBox[{"0.000995`", " ", 
                    RowBox[{"(", 
                    RowBox[{
                    RowBox[{"0.`", "\[VeryThinSpace]"}], "-", 
                    TagBox["k", HoldForm]}], ")"}]}]}]]}], "+", 
                    RowBox[{
                    FractionBox["1", "2"], " ", 
                    RowBox[{"(", 
                    RowBox[{
                    RowBox[{"0.000995`", " ", 
                    TagBox["h", HoldForm]}], "-", 
                    RowBox[{"5.`*^-6", " ", 
                    TagBox["k", HoldForm]}]}], ")"}]}], "+", 
                    RowBox[{
                    FractionBox["1", "2"], " ", 
                    RowBox[{"(", 
                    RowBox[{
                    RowBox[{
                    RowBox[{"-", "5.`*^-6"}], " ", 
                    TagBox["h", HoldForm]}], "+", 
                    RowBox[{"0.000995`", " ", 
                    TagBox["k", HoldForm]}]}], ")"}]}]}], ")"}], "2"], "-", 
                    FractionBox[
                    RowBox[{"0.01`", " ", 
                    RowBox[{"(", 
                    RowBox[{
                    RowBox[{"-", 
                    FractionBox[
                    RowBox[{"0.005`", " ", 
                    RowBox[{"(", 
                    RowBox[{
                    RowBox[{"-", "1.`"}], "-", 
                    RowBox[{"0.001`", " ", 
                    TagBox["h", HoldForm]}]}], ")"}]}], 
                    RowBox[{
                    RowBox[{"2.`", "\[VeryThinSpace]"}], "+", 
                    RowBox[{"5.`*^-6", " ", 
                    TagBox["h", HoldForm]}], "+", 
                    RowBox[{"0.000995`", " ", 
                    RowBox[{"(", 
                    RowBox[{
                    RowBox[{"0.`", "\[VeryThinSpace]"}], "-", 
                    TagBox["k", HoldForm]}], ")"}]}]}]]}], "+", 
                    RowBox[{
                    FractionBox["1", "2"], " ", 
                    RowBox[{"(", 
                    RowBox[{
                    RowBox[{"5.`*^-6", " ", 
                    TagBox["h", HoldForm]}], "-", 
                    RowBox[{"0.000995`", " ", 
                    TagBox["k", HoldForm]}]}], ")"}]}], "+", 
                    RowBox[{
                    FractionBox["1", "2"], " ", 
                    RowBox[{"(", 
                    RowBox[{
                    RowBox[{
                    RowBox[{"-", "0.000995`"}], " ", 
                    TagBox["h", HoldForm]}], "+", 
                    RowBox[{"5.`*^-6", " ", 
                    TagBox["k", HoldForm]}]}], ")"}]}]}], ")"}], " ", 
                    RowBox[{"(", 
                    RowBox[{
                    RowBox[{"-", "1.`"}], "+", 
                    RowBox[{"0.001`", " ", 
                    TagBox["k", HoldForm]}]}], ")"}]}], 
                    RowBox[{
                    RowBox[{"2.`", "\[VeryThinSpace]"}], "+", 
                    RowBox[{"0.000995`", " ", 
                    TagBox["h", HoldForm]}], "-", 
                    RowBox[{"5.`*^-6", " ", 
                    TagBox["k", HoldForm]}]}]], "+", 
                    FractionBox[
                    RowBox[{"0.000025`", " ", 
                    SuperscriptBox[
                    RowBox[{"(", 
                    RowBox[{
                    RowBox[{"-", "1.`"}], "+", 
                    RowBox[{"0.001`", " ", 
                    TagBox["k", HoldForm]}]}], ")"}], "2"]}], 
                    SuperscriptBox[
                    RowBox[{"(", 
                    RowBox[{
                    RowBox[{"2.`", "\[VeryThinSpace]"}], "+", 
                    RowBox[{"0.000995`", " ", 
                    TagBox["h", HoldForm]}], "-", 
                    RowBox[{"5.`*^-6", " ", 
                    TagBox["k", HoldForm]}]}], ")"}], "2"]]}]], "+", 
                    RowBox[{"0.00099`", " ", 
                    TagBox["k", HoldForm]}]}], ")"}], " ", 
                    RowBox[{"(", 
                    RowBox[{
                    RowBox[{"-", "1.`"}], "+", 
                    RowBox[{"0.001`", " ", 
                    TagBox["k", HoldForm]}]}], ")"}]}], 
                   RowBox[{
                    RowBox[{"2.`", "\[VeryThinSpace]"}], "+", 
                    RowBox[{"0.000995`", " ", 
                    TagBox["h", HoldForm]}], "-", 
                    RowBox[{"5.`*^-6", " ", 
                    TagBox["k", HoldForm]}]}]], "+", 
                  FractionBox[
                   RowBox[{"0.000025`", " ", 
                    SuperscriptBox[
                    RowBox[{"(", 
                    RowBox[{
                    RowBox[{"-", "1.`"}], "+", 
                    RowBox[{"0.001`", " ", 
                    TagBox["k", HoldForm]}]}], ")"}], "2"]}], 
                   SuperscriptBox[
                    RowBox[{"(", 
                    RowBox[{
                    RowBox[{"2.`", "\[VeryThinSpace]"}], "+", 
                    RowBox[{"0.000995`", " ", 
                    TagBox["h", HoldForm]}], "-", 
                    RowBox[{"5.`*^-6", " ", 
                    TagBox["k", HoldForm]}]}], ")"}], "2"]]}], ")"}], " ", 
              RowBox[{"(", 
                RowBox[{
                  RowBox[{
                    RowBox[{"(", 
                    RowBox[{
                    FractionBox[
                    RowBox[{"0.005`", " ", 
                    RowBox[{"(", 
                    RowBox[{
                    RowBox[{"-", "1.`"}], "-", 
                    RowBox[{"0.001`", " ", 
                    TagBox["h", HoldForm]}]}], ")"}]}], 
                    RowBox[{
                    RowBox[{"2.`", "\[VeryThinSpace]"}], "+", 
                    RowBox[{"5.`*^-6", " ", 
                    TagBox["h", HoldForm]}], "+", 
                    RowBox[{"0.000995`", " ", 
                    RowBox[{"(", 
                    RowBox[{
                    RowBox[{"0.`", "\[VeryThinSpace]"}], "-", 
                    TagBox["k", HoldForm]}], ")"}]}]}]], "-", 
                    FractionBox[
                    RowBox[{"5.`*^-6", " ", 
                    RowBox[{"(", 
                    RowBox[{
                    RowBox[{"-", "1"}], "+", 
                    TagBox["h", HoldForm]}], ")"}]}], 
                    RowBox[{
                    RowBox[{"2.`", "\[VeryThinSpace]"}], "+", 
                    RowBox[{"5.`*^-6", " ", 
                    TagBox["h", HoldForm]}], "+", 
                    RowBox[{"0.000995`", " ", 
                    RowBox[{"(", 
                    RowBox[{
                    RowBox[{"0.`", "\[VeryThinSpace]"}], "-", 
                    TagBox["k", HoldForm]}], ")"}]}]}]], "+", 
                    FractionBox[
                    RowBox[{"0.005`", " ", 
                    RowBox[{"(", 
                    RowBox[{
                    RowBox[{"-", "1.`"}], "-", 
                    RowBox[{"0.001`", " ", 
                    TagBox["h", HoldForm]}]}], ")"}], " ", 
                    RowBox[{"(", 
                    RowBox[{
                    RowBox[{"2.000005`", "\[VeryThinSpace]"}], "-", 
                    RowBox[{"0.00001`", " ", 
                    TagBox["h", HoldForm]}], "-", 
                    RowBox[{"0.000995`", " ", 
                    RowBox[{"(", 
                    RowBox[{
                    RowBox[{"0.`", "\[VeryThinSpace]"}], "-", 
                    TagBox["k", HoldForm]}], ")"}]}], "+", 
                    RowBox[{"0.000995`", " ", 
                    RowBox[{"(", 
                    RowBox[{
                    RowBox[{"-", "1"}], "+", 
                    TagBox["k", HoldForm]}], ")"}]}]}], ")"}]}], 
                    SuperscriptBox[
                    RowBox[{"(", 
                    RowBox[{
                    RowBox[{"2.`", "\[VeryThinSpace]"}], "+", 
                    RowBox[{"5.`*^-6", " ", 
                    TagBox["h", HoldForm]}], "+", 
                    RowBox[{"0.000995`", " ", 
                    RowBox[{"(", 
                    RowBox[{
                    RowBox[{"0.`", "\[VeryThinSpace]"}], "-", 
                    TagBox["k", HoldForm]}], ")"}]}]}], ")"}], "2"]], "+", 
                    FractionBox[
                    RowBox[{
                    RowBox[{"2", " ", 
                    RowBox[{"(", 
                    RowBox[{
                    FractionBox[
                    RowBox[{"0.005`", " ", 
                    RowBox[{"(", 
                    RowBox[{
                    RowBox[{"-", "1.`"}], "-", 
                    RowBox[{"0.001`", " ", 
                    TagBox["h", HoldForm]}]}], ")"}]}], 
                    RowBox[{
                    RowBox[{"2.`", "\[VeryThinSpace]"}], "+", 
                    RowBox[{"5.`*^-6", " ", 
                    TagBox["h", HoldForm]}], "+", 
                    RowBox[{"0.000995`", " ", 
                    RowBox[{"(", 
                    RowBox[{
                    RowBox[{"0.`", "\[VeryThinSpace]"}], "-", 
                    TagBox["k", HoldForm]}], ")"}]}]}]], "-", 
                    FractionBox[
                    RowBox[{"5.`*^-6", " ", 
                    RowBox[{"(", 
                    RowBox[{
                    RowBox[{"-", "1"}], "+", 
                    TagBox["h", HoldForm]}], ")"}]}], 
                    RowBox[{
                    RowBox[{"2.`", "\[VeryThinSpace]"}], "+", 
                    RowBox[{"5.`*^-6", " ", 
                    TagBox["h", HoldForm]}], "+", 
                    RowBox[{"0.000995`", " ", 
                    RowBox[{"(", 
                    RowBox[{
                    RowBox[{"0.`", "\[VeryThinSpace]"}], "-", 
                    TagBox["k", HoldForm]}], ")"}]}]}]], "+", 
                    FractionBox[
                    RowBox[{"0.005`", " ", 
                    RowBox[{"(", 
                    RowBox[{
                    RowBox[{"-", "1.`"}], "-", 
                    RowBox[{"0.001`", " ", 
                    TagBox["h", HoldForm]}]}], ")"}], " ", 
                    RowBox[{"(", 
                    RowBox[{
                    RowBox[{"2.000005`", "\[VeryThinSpace]"}], "-", 
                    RowBox[{"0.00001`", " ", 
                    TagBox["h", HoldForm]}], "-", 
                    RowBox[{"0.000995`", " ", 
                    RowBox[{"(", 
                    RowBox[{
                    RowBox[{"0.`", "\[VeryThinSpace]"}], "-", 
                    TagBox["k", HoldForm]}], ")"}]}], "+", 
                    RowBox[{"0.000995`", " ", 
                    RowBox[{"(", 
                    RowBox[{
                    RowBox[{"-", "1"}], "+", 
                    TagBox["k", HoldForm]}], ")"}]}]}], ")"}]}], 
                    SuperscriptBox[
                    RowBox[{"(", 
                    RowBox[{
                    RowBox[{"2.`", "\[VeryThinSpace]"}], "+", 
                    RowBox[{"5.`*^-6", " ", 
                    TagBox["h", HoldForm]}], "+", 
                    RowBox[{"0.000995`", " ", 
                    RowBox[{"(", 
                    RowBox[{
                    RowBox[{"0.`", "\[VeryThinSpace]"}], "-", 
                    TagBox["k", HoldForm]}], ")"}]}]}], ")"}], "2"]]}], ")"}],
                     " ", 
                    RowBox[{"(", 
                    RowBox[{
                    RowBox[{"-", 
                    FractionBox[
                    RowBox[{"0.005`", " ", 
                    RowBox[{"(", 
                    RowBox[{
                    RowBox[{"-", "1.`"}], "-", 
                    RowBox[{"0.001`", " ", 
                    TagBox["h", HoldForm]}]}], ")"}]}], 
                    RowBox[{
                    RowBox[{"2.`", "\[VeryThinSpace]"}], "+", 
                    RowBox[{"5.`*^-6", " ", 
                    TagBox["h", HoldForm]}], "+", 
                    RowBox[{"0.000995`", " ", 
                    RowBox[{"(", 
                    RowBox[{
                    RowBox[{"0.`", "\[VeryThinSpace]"}], "-", 
                    TagBox["k", HoldForm]}], ")"}]}]}]]}], "+", 
                    RowBox[{
                    FractionBox["1", "2"], " ", 
                    RowBox[{"(", 
                    RowBox[{
                    RowBox[{"0.000995`", " ", 
                    TagBox["h", HoldForm]}], "-", 
                    RowBox[{"5.`*^-6", " ", 
                    TagBox["k", HoldForm]}]}], ")"}]}], "+", 
                    RowBox[{
                    FractionBox["1", "2"], " ", 
                    RowBox[{"(", 
                    RowBox[{
                    RowBox[{
                    RowBox[{"-", "5.`*^-6"}], " ", 
                    TagBox["h", HoldForm]}], "+", 
                    RowBox[{"0.000995`", " ", 
                    TagBox["k", HoldForm]}]}], ")"}]}]}], ")"}]}], "-", 
                    FractionBox[
                    RowBox[{"0.01`", " ", 
                    RowBox[{"(", 
                    RowBox[{
                    FractionBox[
                    RowBox[{"0.005`", " ", 
                    RowBox[{"(", 
                    RowBox[{
                    RowBox[{"-", "1.`"}], "-", 
                    RowBox[{"0.001`", " ", 
                    TagBox["h", HoldForm]}]}], ")"}]}], 
                    RowBox[{
                    RowBox[{"2.`", "\[VeryThinSpace]"}], "+", 
                    RowBox[{"5.`*^-6", " ", 
                    TagBox["h", HoldForm]}], "+", 
                    RowBox[{"0.000995`", " ", 
                    RowBox[{"(", 
                    RowBox[{
                    RowBox[{"0.`", "\[VeryThinSpace]"}], "-", 
                    TagBox["k", HoldForm]}], ")"}]}]}]], "-", 
                    FractionBox[
                    RowBox[{"5.`*^-6", " ", 
                    RowBox[{"(", 
                    RowBox[{
                    RowBox[{"-", "1"}], "+", 
                    TagBox["h", HoldForm]}], ")"}]}], 
                    RowBox[{
                    RowBox[{"2.`", "\[VeryThinSpace]"}], "+", 
                    RowBox[{"5.`*^-6", " ", 
                    TagBox["h", HoldForm]}], "+", 
                    RowBox[{"0.000995`", " ", 
                    RowBox[{"(", 
                    RowBox[{
                    RowBox[{"0.`", "\[VeryThinSpace]"}], "-", 
                    TagBox["k", HoldForm]}], ")"}]}]}]], "+", 
                    FractionBox[
                    RowBox[{"0.005`", " ", 
                    RowBox[{"(", 
                    RowBox[{
                    RowBox[{"-", "1.`"}], "-", 
                    RowBox[{"0.001`", " ", 
                    TagBox["h", HoldForm]}]}], ")"}], " ", 
                    RowBox[{"(", 
                    RowBox[{
                    RowBox[{"2.000005`", "\[VeryThinSpace]"}], "-", 
                    RowBox[{"0.00001`", " ", 
                    TagBox["h", HoldForm]}], "-", 
                    RowBox[{"0.000995`", " ", 
                    RowBox[{"(", 
                    RowBox[{
                    RowBox[{"0.`", "\[VeryThinSpace]"}], "-", 
                    TagBox["k", HoldForm]}], ")"}]}], "+", 
                    RowBox[{"0.000995`", " ", 
                    RowBox[{"(", 
                    RowBox[{
                    RowBox[{"-", "1"}], "+", 
                    TagBox["k", HoldForm]}], ")"}]}]}], ")"}]}], 
                    SuperscriptBox[
                    RowBox[{"(", 
                    RowBox[{
                    RowBox[{"2.`", "\[VeryThinSpace]"}], "+", 
                    RowBox[{"5.`*^-6", " ", 
                    TagBox["h", HoldForm]}], "+", 
                    RowBox[{"0.000995`", " ", 
                    RowBox[{"(", 
                    RowBox[{
                    RowBox[{"0.`", "\[VeryThinSpace]"}], "-", 
                    TagBox["k", HoldForm]}], ")"}]}]}], ")"}], "2"]]}], ")"}],
                     " ", 
                    RowBox[{"(", 
                    RowBox[{
                    RowBox[{"-", "1.`"}], "+", 
                    RowBox[{"0.001`", " ", 
                    TagBox["k", HoldForm]}]}], ")"}]}], 
                    RowBox[{
                    RowBox[{"2.`", "\[VeryThinSpace]"}], "+", 
                    RowBox[{"0.000995`", " ", 
                    TagBox["h", HoldForm]}], "-", 
                    RowBox[{"5.`*^-6", " ", 
                    TagBox["k", HoldForm]}]}]], "+", 
                    FractionBox[
                    RowBox[{"0.01`", " ", 
                    RowBox[{"(", 
                    RowBox[{
                    RowBox[{"-", 
                    FractionBox[
                    RowBox[{"0.005`", " ", 
                    RowBox[{"(", 
                    RowBox[{
                    RowBox[{"-", "1.`"}], "-", 
                    RowBox[{"0.001`", " ", 
                    TagBox["h", HoldForm]}]}], ")"}]}], 
                    RowBox[{
                    RowBox[{"2.`", "\[VeryThinSpace]"}], "+", 
                    RowBox[{"5.`*^-6", " ", 
                    TagBox["h", HoldForm]}], "+", 
                    RowBox[{"0.000995`", " ", 
                    RowBox[{"(", 
                    RowBox[{
                    RowBox[{"0.`", "\[VeryThinSpace]"}], "-", 
                    TagBox["k", HoldForm]}], ")"}]}]}]]}], "+", 
                    RowBox[{
                    FractionBox["1", "2"], " ", 
                    RowBox[{"(", 
                    RowBox[{
                    RowBox[{"5.`*^-6", " ", 
                    TagBox["h", HoldForm]}], "-", 
                    RowBox[{"0.000995`", " ", 
                    TagBox["k", HoldForm]}]}], ")"}]}], "+", 
                    RowBox[{
                    FractionBox["1", "2"], " ", 
                    RowBox[{"(", 
                    RowBox[{
                    RowBox[{
                    RowBox[{"-", "0.000995`"}], " ", 
                    TagBox["h", HoldForm]}], "+", 
                    RowBox[{"5.`*^-6", " ", 
                    TagBox["k", HoldForm]}]}], ")"}]}]}], ")"}], " ", 
                    RowBox[{"(", 
                    RowBox[{
                    RowBox[{"-", "1.`"}], "+", 
                    RowBox[{"0.001`", " ", 
                    TagBox["k", HoldForm]}]}], ")"}]}], 
                    RowBox[{
                    RowBox[{"2.`", "\[VeryThinSpace]"}], "+", 
                    RowBox[{"0.000995`", " ", 
                    TagBox["h", HoldForm]}], "-", 
                    RowBox[{"5.`*^-6", " ", 
                    TagBox["k", HoldForm]}]}]], "+", 
                    FractionBox[
                    RowBox[{"0.01`", " ", 
                    RowBox[{"(", 
                    RowBox[{
                    RowBox[{"-", 
                    FractionBox[
                    RowBox[{"0.005`", " ", 
                    RowBox[{"(", 
                    RowBox[{
                    RowBox[{"-", "1.`"}], "-", 
                    RowBox[{"0.001`", " ", 
                    TagBox["h", HoldForm]}]}], ")"}]}], 
                    RowBox[{
                    RowBox[{"2.`", "\[VeryThinSpace]"}], "+", 
                    RowBox[{"5.`*^-6", " ", 
                    TagBox["h", HoldForm]}], "+", 
                    RowBox[{"0.000995`", " ", 
                    RowBox[{"(", 
                    RowBox[{
                    RowBox[{"0.`", "\[VeryThinSpace]"}], "-", 
                    TagBox["k", HoldForm]}], ")"}]}]}]]}], "+", 
                    RowBox[{
                    FractionBox["1", "2"], " ", 
                    RowBox[{"(", 
                    RowBox[{
                    RowBox[{"5.`*^-6", " ", 
                    TagBox["h", HoldForm]}], "-", 
                    RowBox[{"0.000995`", " ", 
                    TagBox["k", HoldForm]}]}], ")"}]}], "+", 
                    RowBox[{
                    FractionBox["1", "2"], " ", 
                    RowBox[{"(", 
                    RowBox[{
                    RowBox[{
                    RowBox[{"-", "0.000995`"}], " ", 
                    TagBox["h", HoldForm]}], "+", 
                    RowBox[{"5.`*^-6", " ", 
                    TagBox["k", HoldForm]}]}], ")"}]}]}], ")"}], " ", 
                    RowBox[{"(", 
                    RowBox[{
                    RowBox[{"1.999995`", "\[VeryThinSpace]"}], "-", 
                    RowBox[{"0.000995`", " ", 
                    RowBox[{"(", 
                    RowBox[{
                    RowBox[{"-", "1"}], "+", 
                    RowBox[{"2", " ", 
                    TagBox["h", HoldForm]}]}], ")"}]}], "+", 
                    RowBox[{"0.00001`", " ", 
                    TagBox["k", HoldForm]}]}], ")"}], " ", 
                    RowBox[{"(", 
                    RowBox[{
                    RowBox[{"-", "1.`"}], "+", 
                    RowBox[{"0.001`", " ", 
                    TagBox["k", HoldForm]}]}], ")"}]}], 
                    SuperscriptBox[
                    RowBox[{"(", 
                    RowBox[{
                    RowBox[{"2.`", "\[VeryThinSpace]"}], "+", 
                    RowBox[{"0.000995`", " ", 
                    TagBox["h", HoldForm]}], "-", 
                    RowBox[{"5.`*^-6", " ", 
                    TagBox["k", HoldForm]}]}], ")"}], "2"]], "-", 
                    FractionBox[
                    RowBox[{"0.00005`", " ", 
                    SuperscriptBox[
                    RowBox[{"(", 
                    RowBox[{
                    RowBox[{"-", "1.`"}], "+", 
                    RowBox[{"0.001`", " ", 
                    TagBox["k", HoldForm]}]}], ")"}], "2"]}], 
                    SuperscriptBox[
                    RowBox[{"(", 
                    RowBox[{
                    RowBox[{"2.`", "\[VeryThinSpace]"}], "+", 
                    RowBox[{"0.000995`", " ", 
                    TagBox["h", HoldForm]}], "-", 
                    RowBox[{"5.`*^-6", " ", 
                    TagBox["k", HoldForm]}]}], ")"}], "2"]], "-", 
                    FractionBox[
                    RowBox[{"0.00005`", " ", 
                    RowBox[{"(", 
                    RowBox[{
                    RowBox[{"1.999995`", "\[VeryThinSpace]"}], "-", 
                    RowBox[{"0.000995`", " ", 
                    RowBox[{"(", 
                    RowBox[{
                    RowBox[{"-", "1"}], "+", 
                    RowBox[{"2", " ", 
                    TagBox["h", HoldForm]}]}], ")"}]}], "+", 
                    RowBox[{"0.00001`", " ", 
                    TagBox["k", HoldForm]}]}], ")"}], " ", 
                    SuperscriptBox[
                    RowBox[{"(", 
                    RowBox[{
                    RowBox[{"-", "1.`"}], "+", 
                    RowBox[{"0.001`", " ", 
                    TagBox["k", HoldForm]}]}], ")"}], "2"]}], 
                    SuperscriptBox[
                    RowBox[{"(", 
                    RowBox[{
                    RowBox[{"2.`", "\[VeryThinSpace]"}], "+", 
                    RowBox[{"0.000995`", " ", 
                    TagBox["h", HoldForm]}], "-", 
                    RowBox[{"5.`*^-6", " ", 
                    TagBox["k", HoldForm]}]}], ")"}], "3"]], "+", 
                    FractionBox[
                    RowBox[{"0.00001`", " ", 
                    RowBox[{"(", 
                    RowBox[{
                    RowBox[{"-", 
                    FractionBox[
                    RowBox[{"0.005`", " ", 
                    RowBox[{"(", 
                    RowBox[{
                    RowBox[{"-", "1.`"}], "-", 
                    RowBox[{"0.001`", " ", 
                    TagBox["h", HoldForm]}]}], ")"}]}], 
                    RowBox[{
                    RowBox[{"2.`", "\[VeryThinSpace]"}], "+", 
                    RowBox[{"5.`*^-6", " ", 
                    TagBox["h", HoldForm]}], "+", 
                    RowBox[{"0.000995`", " ", 
                    RowBox[{"(", 
                    RowBox[{
                    RowBox[{"0.`", "\[VeryThinSpace]"}], "-", 
                    TagBox["k", HoldForm]}], ")"}]}]}]]}], "+", 
                    RowBox[{
                    FractionBox["1", "2"], " ", 
                    RowBox[{"(", 
                    RowBox[{
                    RowBox[{"5.`*^-6", " ", 
                    TagBox["h", HoldForm]}], "-", 
                    RowBox[{"0.000995`", " ", 
                    TagBox["k", HoldForm]}]}], ")"}]}], "+", 
                    RowBox[{
                    FractionBox["1", "2"], " ", 
                    RowBox[{"(", 
                    RowBox[{
                    RowBox[{
                    RowBox[{"-", "0.000995`"}], " ", 
                    TagBox["h", HoldForm]}], "+", 
                    RowBox[{"5.`*^-6", " ", 
                    TagBox["k", HoldForm]}]}], ")"}]}]}], ")"}], " ", 
                    RowBox[{"(", 
                    RowBox[{
                    RowBox[{"-", "1"}], "+", 
                    TagBox["k", HoldForm]}], ")"}]}], 
                    RowBox[{
                    RowBox[{"2.`", "\[VeryThinSpace]"}], "+", 
                    RowBox[{"0.000995`", " ", 
                    TagBox["h", HoldForm]}], "-", 
                    RowBox[{"5.`*^-6", " ", 
                    TagBox["k", HoldForm]}]}]], "-", 
                    FractionBox[
                    RowBox[{"5.0000000000000004`*^-8", " ", 
                    RowBox[{"(", 
                    RowBox[{
                    RowBox[{"-", "1.`"}], "+", 
                    RowBox[{"0.001`", " ", 
                    TagBox["k", HoldForm]}]}], ")"}], " ", 
                    RowBox[{"(", 
                    RowBox[{
                    RowBox[{"-", "1"}], "+", 
                    TagBox["k", HoldForm]}], ")"}]}], 
                    SuperscriptBox[
                    RowBox[{"(", 
                    RowBox[{
                    RowBox[{"2.`", "\[VeryThinSpace]"}], "+", 
                    RowBox[{"0.000995`", " ", 
                    TagBox["h", HoldForm]}], "-", 
                    RowBox[{"5.`*^-6", " ", 
                    TagBox["k", HoldForm]}]}], ")"}], "2"]]}], 
                    RowBox[{"2", " ", 
                    SqrtBox[
                    RowBox[{
                    SuperscriptBox[
                    RowBox[{"(", 
                    RowBox[{
                    RowBox[{"-", 
                    FractionBox[
                    RowBox[{"0.005`", " ", 
                    RowBox[{"(", 
                    RowBox[{
                    RowBox[{"-", "1.`"}], "-", 
                    RowBox[{"0.001`", " ", 
                    TagBox["h", HoldForm]}]}], ")"}]}], 
                    RowBox[{
                    RowBox[{"2.`", "\[VeryThinSpace]"}], "+", 
                    RowBox[{"5.`*^-6", " ", 
                    TagBox["h", HoldForm]}], "+", 
                    RowBox[{"0.000995`", " ", 
                    RowBox[{"(", 
                    RowBox[{
                    RowBox[{"0.`", "\[VeryThinSpace]"}], "-", 
                    TagBox["k", HoldForm]}], ")"}]}]}]]}], "+", 
                    RowBox[{
                    FractionBox["1", "2"], " ", 
                    RowBox[{"(", 
                    RowBox[{
                    RowBox[{"0.000995`", " ", 
                    TagBox["h", HoldForm]}], "-", 
                    RowBox[{"5.`*^-6", " ", 
                    TagBox["k", HoldForm]}]}], ")"}]}], "+", 
                    RowBox[{
                    FractionBox["1", "2"], " ", 
                    RowBox[{"(", 
                    RowBox[{
                    RowBox[{
                    RowBox[{"-", "5.`*^-6"}], " ", 
                    TagBox["h", HoldForm]}], "+", 
                    RowBox[{"0.000995`", " ", 
                    TagBox["k", HoldForm]}]}], ")"}]}]}], ")"}], "2"], "-", 
                    FractionBox[
                    RowBox[{"0.01`", " ", 
                    RowBox[{"(", 
                    RowBox[{
                    RowBox[{"-", 
                    FractionBox[
                    RowBox[{"0.005`", " ", 
                    RowBox[{"(", 
                    RowBox[{
                    RowBox[{"-", "1.`"}], "-", 
                    RowBox[{"0.001`", " ", 
                    TagBox["h", HoldForm]}]}], ")"}]}], 
                    RowBox[{
                    RowBox[{"2.`", "\[VeryThinSpace]"}], "+", 
                    RowBox[{"5.`*^-6", " ", 
                    TagBox["h", HoldForm]}], "+", 
                    RowBox[{"0.000995`", " ", 
                    RowBox[{"(", 
                    RowBox[{
                    RowBox[{"0.`", "\[VeryThinSpace]"}], "-", 
                    TagBox["k", HoldForm]}], ")"}]}]}]]}], "+", 
                    RowBox[{
                    FractionBox["1", "2"], " ", 
                    RowBox[{"(", 
                    RowBox[{
                    RowBox[{"5.`*^-6", " ", 
                    TagBox["h", HoldForm]}], "-", 
                    RowBox[{"0.000995`", " ", 
                    TagBox["k", HoldForm]}]}], ")"}]}], "+", 
                    RowBox[{
                    FractionBox["1", "2"], " ", 
                    RowBox[{"(", 
                    RowBox[{
                    RowBox[{
                    RowBox[{"-", "0.000995`"}], " ", 
                    TagBox["h", HoldForm]}], "+", 
                    RowBox[{"5.`*^-6", " ", 
                    TagBox["k", HoldForm]}]}], ")"}]}]}], ")"}], " ", 
                    RowBox[{"(", 
                    RowBox[{
                    RowBox[{"-", "1.`"}], "+", 
                    RowBox[{"0.001`", " ", 
                    TagBox["k", HoldForm]}]}], ")"}]}], 
                    RowBox[{
                    RowBox[{"2.`", "\[VeryThinSpace]"}], "+", 
                    RowBox[{"0.000995`", " ", 
                    TagBox["h", HoldForm]}], "-", 
                    RowBox[{"5.`*^-6", " ", 
                    TagBox["k", HoldForm]}]}]], "+", 
                    FractionBox[
                    RowBox[{"0.000025`", " ", 
                    SuperscriptBox[
                    RowBox[{"(", 
                    RowBox[{
                    RowBox[{"-", "1.`"}], "+", 
                    RowBox[{"0.001`", " ", 
                    TagBox["k", HoldForm]}]}], ")"}], "2"]}], 
                    SuperscriptBox[
                    RowBox[{"(", 
                    RowBox[{
                    RowBox[{"2.`", "\[VeryThinSpace]"}], "+", 
                    RowBox[{"0.000995`", " ", 
                    TagBox["h", HoldForm]}], "-", 
                    RowBox[{"5.`*^-6", " ", 
                    TagBox["k", HoldForm]}]}], ")"}], "2"]]}]]}]]}], ")"}], 
                    " ", 
                    SuperscriptBox[
                    RowBox[{"(", 
                    RowBox[{
                    RowBox[{"-", 
                    FractionBox[
                    RowBox[{"0.005`", " ", 
                    RowBox[{"(", 
                    RowBox[{
                    RowBox[{"-", "1.`"}], "-", 
                    RowBox[{"0.001`", " ", 
                    TagBox["h", HoldForm]}]}], ")"}]}], 
                    RowBox[{
                    RowBox[{"2.`", "\[VeryThinSpace]"}], "+", 
                    RowBox[{"5.`*^-6", " ", 
                    TagBox["h", HoldForm]}], "+", 
                    RowBox[{"0.000995`", " ", 
                    RowBox[{"(", 
                    RowBox[{
                    RowBox[{"0.`", "\[VeryThinSpace]"}], "-", 
                    TagBox["k", HoldForm]}], ")"}]}]}]]}], "+", 
                    RowBox[{
                    FractionBox["1", "2"], " ", 
                    RowBox[{"(", 
                    RowBox[{
                    RowBox[{"0.000995`", " ", 
                    TagBox["h", HoldForm]}], "-", 
                    RowBox[{"5.`*^-6", " ", 
                    TagBox["k", HoldForm]}]}], ")"}]}], "+", 
                    RowBox[{
                    FractionBox["1", "2"], " ", 
                    RowBox[{"(", 
                    RowBox[{
                    RowBox[{
                    RowBox[{"-", "5.`*^-6"}], " ", 
                    TagBox["h", HoldForm]}], "+", 
                    RowBox[{"0.000995`", " ", 
                    TagBox["k", HoldForm]}]}], ")"}]}]}], ")"}], "2"]}], "+", 
                  
                  RowBox[{"2", " ", 
                    RowBox[{"(", 
                    RowBox[{
                    FractionBox[
                    RowBox[{"0.005`", " ", 
                    RowBox[{"(", 
                    RowBox[{
                    RowBox[{"-", "1.`"}], "-", 
                    RowBox[{"0.001`", " ", 
                    TagBox["h", HoldForm]}]}], ")"}]}], 
                    RowBox[{
                    RowBox[{"2.`", "\[VeryThinSpace]"}], "+", 
                    RowBox[{"5.`*^-6", " ", 
                    TagBox["h", HoldForm]}], "+", 
                    RowBox[{"0.000995`", " ", 
                    RowBox[{"(", 
                    RowBox[{
                    RowBox[{"0.`", "\[VeryThinSpace]"}], "-", 
                    TagBox["k", HoldForm]}], ")"}]}]}]], "-", 
                    FractionBox[
                    RowBox[{"5.`*^-6", " ", 
                    RowBox[{"(", 
                    RowBox[{
                    RowBox[{"-", "1"}], "+", 
                    TagBox["h", HoldForm]}], ")"}]}], 
                    RowBox[{
                    RowBox[{"2.`", "\[VeryThinSpace]"}], "+", 
                    RowBox[{"5.`*^-6", " ", 
                    TagBox["h", HoldForm]}], "+", 
                    RowBox[{"0.000995`", " ", 
                    RowBox[{"(", 
                    RowBox[{
                    RowBox[{"0.`", "\[VeryThinSpace]"}], "-", 
                    TagBox["k", HoldForm]}], ")"}]}]}]], "+", 
                    FractionBox[
                    RowBox[{"0.005`", " ", 
                    RowBox[{"(", 
                    RowBox[{
                    RowBox[{"-", "1.`"}], "-", 
                    RowBox[{"0.001`", " ", 
                    TagBox["h", HoldForm]}]}], ")"}], " ", 
                    RowBox[{"(", 
                    RowBox[{
                    RowBox[{"2.000005`", "\[VeryThinSpace]"}], "-", 
                    RowBox[{"0.00001`", " ", 
                    TagBox["h", HoldForm]}], "-", 
                    RowBox[{"0.000995`", " ", 
                    RowBox[{"(", 
                    RowBox[{
                    RowBox[{"0.`", "\[VeryThinSpace]"}], "-", 
                    TagBox["k", HoldForm]}], ")"}]}], "+", 
                    RowBox[{"0.000995`", " ", 
                    RowBox[{"(", 
                    RowBox[{
                    RowBox[{"-", "1"}], "+", 
                    TagBox["k", HoldForm]}], ")"}]}]}], ")"}]}], 
                    SuperscriptBox[
                    RowBox[{"(", 
                    RowBox[{
                    RowBox[{"2.`", "\[VeryThinSpace]"}], "+", 
                    RowBox[{"5.`*^-6", " ", 
                    TagBox["h", HoldForm]}], "+", 
                    RowBox[{"0.000995`", " ", 
                    RowBox[{"(", 
                    RowBox[{
                    RowBox[{"0.`", "\[VeryThinSpace]"}], "-", 
                    TagBox["k", HoldForm]}], ")"}]}]}], ")"}], "2"]]}], ")"}],
                     " ", 
                    RowBox[{"(", 
                    RowBox[{
                    RowBox[{"-", 
                    FractionBox[
                    RowBox[{"0.005`", " ", 
                    RowBox[{"(", 
                    RowBox[{
                    RowBox[{"-", "1.`"}], "-", 
                    RowBox[{"0.001`", " ", 
                    TagBox["h", HoldForm]}]}], ")"}]}], 
                    RowBox[{
                    RowBox[{"2.`", "\[VeryThinSpace]"}], "+", 
                    RowBox[{"5.`*^-6", " ", 
                    TagBox["h", HoldForm]}], "+", 
                    RowBox[{"0.000995`", " ", 
                    RowBox[{"(", 
                    RowBox[{
                    RowBox[{"0.`", "\[VeryThinSpace]"}], "-", 
                    TagBox["k", HoldForm]}], ")"}]}]}]]}], "+", 
                    RowBox[{
                    FractionBox["1", "2"], " ", 
                    RowBox[{"(", 
                    RowBox[{
                    RowBox[{"0.000995`", " ", 
                    TagBox["h", HoldForm]}], "-", 
                    RowBox[{"5.`*^-6", " ", 
                    TagBox["k", HoldForm]}]}], ")"}]}], "+", 
                    RowBox[{
                    FractionBox["1", "2"], " ", 
                    RowBox[{"(", 
                    RowBox[{
                    RowBox[{
                    RowBox[{"-", "5.`*^-6"}], " ", 
                    TagBox["h", HoldForm]}], "+", 
                    RowBox[{"0.000995`", " ", 
                    TagBox["k", HoldForm]}]}], ")"}]}]}], ")"}], " ", 
                    RowBox[{"(", 
                    RowBox[{
                    RowBox[{"-", 
                    FractionBox[
                    RowBox[{"0.005`", " ", 
                    RowBox[{"(", 
                    RowBox[{
                    RowBox[{"-", "1.`"}], "-", 
                    RowBox[{"0.001`", " ", 
                    TagBox["h", HoldForm]}]}], ")"}]}], 
                    RowBox[{
                    RowBox[{"2.`", "\[VeryThinSpace]"}], "+", 
                    RowBox[{"5.`*^-6", " ", 
                    TagBox["h", HoldForm]}], "+", 
                    RowBox[{"0.000995`", " ", 
                    RowBox[{"(", 
                    RowBox[{
                    RowBox[{"0.`", "\[VeryThinSpace]"}], "-", 
                    TagBox["k", HoldForm]}], ")"}]}]}]]}], "+", 
                    SqrtBox[
                    RowBox[{
                    SuperscriptBox[
                    RowBox[{"(", 
                    RowBox[{
                    RowBox[{"-", 
                    FractionBox[
                    RowBox[{"0.005`", " ", 
                    RowBox[{"(", 
                    RowBox[{
                    RowBox[{"-", "1.`"}], "-", 
                    RowBox[{"0.001`", " ", 
                    TagBox["h", HoldForm]}]}], ")"}]}], 
                    RowBox[{
                    RowBox[{"2.`", "\[VeryThinSpace]"}], "+", 
                    RowBox[{"5.`*^-6", " ", 
                    TagBox["h", HoldForm]}], "+", 
                    RowBox[{"0.000995`", " ", 
                    RowBox[{"(", 
                    RowBox[{
                    RowBox[{"0.`", "\[VeryThinSpace]"}], "-", 
                    TagBox["k", HoldForm]}], ")"}]}]}]]}], "+", 
                    RowBox[{
                    FractionBox["1", "2"], " ", 
                    RowBox[{"(", 
                    RowBox[{
                    RowBox[{"0.000995`", " ", 
                    TagBox["h", HoldForm]}], "-", 
                    RowBox[{"5.`*^-6", " ", 
                    TagBox["k", HoldForm]}]}], ")"}]}], "+", 
                    RowBox[{
                    FractionBox["1", "2"], " ", 
                    RowBox[{"(", 
                    RowBox[{
                    RowBox[{
                    RowBox[{"-", "5.`*^-6"}], " ", 
                    TagBox["h", HoldForm]}], "+", 
                    RowBox[{"0.000995`", " ", 
                    TagBox["k", HoldForm]}]}], ")"}]}]}], ")"}], "2"], "-", 
                    FractionBox[
                    RowBox[{"0.01`", " ", 
                    RowBox[{"(", 
                    RowBox[{
                    RowBox[{"-", 
                    FractionBox[
                    RowBox[{"0.005`", " ", 
                    RowBox[{"(", 
                    RowBox[{
                    RowBox[{"-", "1.`"}], "-", 
                    RowBox[{"0.001`", " ", 
                    TagBox["h", HoldForm]}]}], ")"}]}], 
                    RowBox[{
                    RowBox[{"2.`", "\[VeryThinSpace]"}], "+", 
                    RowBox[{"5.`*^-6", " ", 
                    TagBox["h", HoldForm]}], "+", 
                    RowBox[{"0.000995`", " ", 
                    RowBox[{"(", 
                    RowBox[{
                    RowBox[{"0.`", "\[VeryThinSpace]"}], "-", 
                    TagBox["k", HoldForm]}], ")"}]}]}]]}], "+", 
                    RowBox[{
                    FractionBox["1", "2"], " ", 
                    RowBox[{"(", 
                    RowBox[{
                    RowBox[{"5.`*^-6", " ", 
                    TagBox["h", HoldForm]}], "-", 
                    RowBox[{"0.000995`", " ", 
                    TagBox["k", HoldForm]}]}], ")"}]}], "+", 
                    RowBox[{
                    FractionBox["1", "2"], " ", 
                    RowBox[{"(", 
                    RowBox[{
                    RowBox[{
                    RowBox[{"-", "0.000995`"}], " ", 
                    TagBox["h", HoldForm]}], "+", 
                    RowBox[{"5.`*^-6", " ", 
                    TagBox["k", HoldForm]}]}], ")"}]}]}], ")"}], " ", 
                    RowBox[{"(", 
                    RowBox[{
                    RowBox[{"-", "1.`"}], "+", 
                    RowBox[{"0.001`", " ", 
                    TagBox["k", HoldForm]}]}], ")"}]}], 
                    RowBox[{
                    RowBox[{"2.`", "\[VeryThinSpace]"}], "+", 
                    RowBox[{"0.000995`", " ", 
                    TagBox["h", HoldForm]}], "-", 
                    RowBox[{"5.`*^-6", " ", 
                    TagBox["k", HoldForm]}]}]], "+", 
                    FractionBox[
                    RowBox[{"0.000025`", " ", 
                    SuperscriptBox[
                    RowBox[{"(", 
                    RowBox[{
                    RowBox[{"-", "1.`"}], "+", 
                    RowBox[{"0.001`", " ", 
                    TagBox["k", HoldForm]}]}], ")"}], "2"]}], 
                    SuperscriptBox[
                    RowBox[{"(", 
                    RowBox[{
                    RowBox[{"2.`", "\[VeryThinSpace]"}], "+", 
                    RowBox[{"0.000995`", " ", 
                    TagBox["h", HoldForm]}], "-", 
                    RowBox[{"5.`*^-6", " ", 
                    TagBox["k", HoldForm]}]}], ")"}], "2"]]}]], "+", 
                    RowBox[{
                    FractionBox["1", "2"], " ", 
                    RowBox[{"(", 
                    RowBox[{
                    RowBox[{"0.000995`", " ", 
                    TagBox["h", HoldForm]}], "-", 
                    RowBox[{"5.`*^-6", " ", 
                    TagBox["k", HoldForm]}]}], ")"}]}], "+", 
                    RowBox[{
                    FractionBox["1", "2"], " ", 
                    RowBox[{"(", 
                    RowBox[{
                    RowBox[{
                    RowBox[{"-", "5.`*^-6"}], " ", 
                    TagBox["h", HoldForm]}], "+", 
                    RowBox[{"0.000995`", " ", 
                    TagBox["k", HoldForm]}]}], ")"}]}]}], ")"}]}], "-", 
                  FractionBox[
                   RowBox[{"0.005`", " ", 
                    RowBox[{"(", 
                    RowBox[{
                    RowBox[{"-", 
                    FractionBox[
                    RowBox[{"0.005`", " ", 
                    RowBox[{"(", 
                    RowBox[{
                    RowBox[{"-", "1.`"}], "-", 
                    RowBox[{"0.001`", " ", 
                    TagBox["h", HoldForm]}]}], ")"}], " ", 
                    RowBox[{"(", 
                    RowBox[{
                    SqrtBox[
                    RowBox[{
                    SuperscriptBox[
                    RowBox[{"(", 
                    RowBox[{
                    RowBox[{"-", 
                    FractionBox[
                    RowBox[{"0.005`", " ", 
                    RowBox[{"(", 
                    RowBox[{
                    RowBox[{"-", "1.`"}], "-", 
                    RowBox[{"0.001`", " ", 
                    TagBox["h", HoldForm]}]}], ")"}]}], 
                    RowBox[{
                    RowBox[{"2.`", "\[VeryThinSpace]"}], "+", 
                    RowBox[{"5.`*^-6", " ", 
                    TagBox["h", HoldForm]}], "+", 
                    RowBox[{"0.000995`", " ", 
                    RowBox[{"(", 
                    RowBox[{
                    RowBox[{"0.`", "\[VeryThinSpace]"}], "-", 
                    TagBox["k", HoldForm]}], ")"}]}]}]]}], "+", 
                    RowBox[{
                    FractionBox["1", "2"], " ", 
                    RowBox[{"(", 
                    RowBox[{
                    RowBox[{"0.000995`", " ", 
                    TagBox["h", HoldForm]}], "-", 
                    RowBox[{"5.`*^-6", " ", 
                    TagBox["k", HoldForm]}]}], ")"}]}], "+", 
                    RowBox[{
                    FractionBox["1", "2"], " ", 
                    RowBox[{"(", 
                    RowBox[{
                    RowBox[{
                    RowBox[{"-", "5.`*^-6"}], " ", 
                    TagBox["h", HoldForm]}], "+", 
                    RowBox[{"0.000995`", " ", 
                    TagBox["k", HoldForm]}]}], ")"}]}]}], ")"}], "2"], "-", 
                    FractionBox[
                    RowBox[{"0.01`", " ", 
                    RowBox[{"(", 
                    RowBox[{
                    RowBox[{"-", 
                    FractionBox[
                    RowBox[{"0.005`", " ", 
                    RowBox[{"(", 
                    RowBox[{
                    RowBox[{"-", "1.`"}], "-", 
                    RowBox[{"0.001`", " ", 
                    TagBox["h", HoldForm]}]}], ")"}]}], 
                    RowBox[{
                    RowBox[{"2.`", "\[VeryThinSpace]"}], "+", 
                    RowBox[{"5.`*^-6", " ", 
                    TagBox["h", HoldForm]}], "+", 
                    RowBox[{"0.000995`", " ", 
                    RowBox[{"(", 
                    RowBox[{
                    RowBox[{"0.`", "\[VeryThinSpace]"}], "-", 
                    TagBox["k", HoldForm]}], ")"}]}]}]]}], "+", 
                    RowBox[{
                    FractionBox["1", "2"], " ", 
                    RowBox[{"(", 
                    RowBox[{
                    RowBox[{"5.`*^-6", " ", 
                    TagBox["h", HoldForm]}], "-", 
                    RowBox[{"0.000995`", " ", 
                    TagBox["k", HoldForm]}]}], ")"}]}], "+", 
                    RowBox[{
                    FractionBox["1", "2"], " ", 
                    RowBox[{"(", 
                    RowBox[{
                    RowBox[{
                    RowBox[{"-", "0.000995`"}], " ", 
                    TagBox["h", HoldForm]}], "+", 
                    RowBox[{"5.`*^-6", " ", 
                    TagBox["k", HoldForm]}]}], ")"}]}]}], ")"}], " ", 
                    RowBox[{"(", 
                    RowBox[{
                    RowBox[{"-", "1.`"}], "+", 
                    RowBox[{"0.001`", " ", 
                    TagBox["k", HoldForm]}]}], ")"}]}], 
                    RowBox[{
                    RowBox[{"2.`", "\[VeryThinSpace]"}], "+", 
                    RowBox[{"0.000995`", " ", 
                    TagBox["h", HoldForm]}], "-", 
                    RowBox[{"5.`*^-6", " ", 
                    TagBox["k", HoldForm]}]}]], "+", 
                    FractionBox[
                    RowBox[{"0.000025`", " ", 
                    SuperscriptBox[
                    RowBox[{"(", 
                    RowBox[{
                    RowBox[{"-", "1.`"}], "+", 
                    RowBox[{"0.001`", " ", 
                    TagBox["k", HoldForm]}]}], ")"}], "2"]}], 
                    SuperscriptBox[
                    RowBox[{"(", 
                    RowBox[{
                    RowBox[{"2.`", "\[VeryThinSpace]"}], "+", 
                    RowBox[{"0.000995`", " ", 
                    TagBox["h", HoldForm]}], "-", 
                    RowBox[{"5.`*^-6", " ", 
                    TagBox["k", HoldForm]}]}], ")"}], "2"]]}]], "-", 
                    RowBox[{
                    FractionBox["3", "2"], " ", 
                    RowBox[{"(", 
                    RowBox[{
                    RowBox[{"5.`*^-6", " ", 
                    TagBox["h", HoldForm]}], "-", 
                    RowBox[{"0.000995`", " ", 
                    TagBox["k", HoldForm]}]}], ")"}]}], "+", 
                    RowBox[{
                    FractionBox["3", "2"], " ", 
                    RowBox[{"(", 
                    RowBox[{
                    RowBox[{"0.000995`", " ", 
                    TagBox["h", HoldForm]}], "-", 
                    RowBox[{"5.`*^-6", " ", 
                    TagBox["k", HoldForm]}]}], ")"}]}]}], ")"}]}], 
                    RowBox[{
                    RowBox[{"2.`", "\[VeryThinSpace]"}], "+", 
                    RowBox[{"5.`*^-6", " ", 
                    TagBox["h", HoldForm]}], "+", 
                    RowBox[{"0.000995`", " ", 
                    RowBox[{"(", 
                    RowBox[{
                    RowBox[{"0.`", "\[VeryThinSpace]"}], "-", 
                    TagBox["k", HoldForm]}], ")"}]}]}]]}], "+", 
                    RowBox[{
                    RowBox[{"(", 
                    RowBox[{
                    RowBox[{"2", " ", 
                    SqrtBox[
                    RowBox[{
                    SuperscriptBox[
                    RowBox[{"(", 
                    RowBox[{
                    RowBox[{"-", 
                    FractionBox[
                    RowBox[{"0.005`", " ", 
                    RowBox[{"(", 
                    RowBox[{
                    RowBox[{"-", "1.`"}], "-", 
                    RowBox[{"0.001`", " ", 
                    TagBox["h", HoldForm]}]}], ")"}]}], 
                    RowBox[{
                    RowBox[{"2.`", "\[VeryThinSpace]"}], "+", 
                    RowBox[{"5.`*^-6", " ", 
                    TagBox["h", HoldForm]}], "+", 
                    RowBox[{"0.000995`", " ", 
                    RowBox[{"(", 
                    RowBox[{
                    RowBox[{"0.`", "\[VeryThinSpace]"}], "-", 
                    TagBox["k", HoldForm]}], ")"}]}]}]]}], "+", 
                    RowBox[{
                    FractionBox["1", "2"], " ", 
                    RowBox[{"(", 
                    RowBox[{
                    RowBox[{"0.000995`", " ", 
                    TagBox["h", HoldForm]}], "-", 
                    RowBox[{"5.`*^-6", " ", 
                    TagBox["k", HoldForm]}]}], ")"}]}], "+", 
                    RowBox[{
                    FractionBox["1", "2"], " ", 
                    RowBox[{"(", 
                    RowBox[{
                    RowBox[{
                    RowBox[{"-", "5.`*^-6"}], " ", 
                    TagBox["h", HoldForm]}], "+", 
                    RowBox[{"0.000995`", " ", 
                    TagBox["k", HoldForm]}]}], ")"}]}]}], ")"}], "2"], "-", 
                    FractionBox[
                    RowBox[{"0.01`", " ", 
                    RowBox[{"(", 
                    RowBox[{
                    RowBox[{"-", 
                    FractionBox[
                    RowBox[{"0.005`", " ", 
                    RowBox[{"(", 
                    RowBox[{
                    RowBox[{"-", "1.`"}], "-", 
                    RowBox[{"0.001`", " ", 
                    TagBox["h", HoldForm]}]}], ")"}]}], 
                    RowBox[{
                    RowBox[{"2.`", "\[VeryThinSpace]"}], "+", 
                    RowBox[{"5.`*^-6", " ", 
                    TagBox["h", HoldForm]}], "+", 
                    RowBox[{"0.000995`", " ", 
                    RowBox[{"(", 
                    RowBox[{
                    RowBox[{"0.`", "\[VeryThinSpace]"}], "-", 
                    TagBox["k", HoldForm]}], ")"}]}]}]]}], "+", 
                    RowBox[{
                    FractionBox["1", "2"], " ", 
                    RowBox[{"(", 
                    RowBox[{
                    RowBox[{"5.`*^-6", " ", 
                    TagBox["h", HoldForm]}], "-", 
                    RowBox[{"0.000995`", " ", 
                    TagBox["k", HoldForm]}]}], ")"}]}], "+", 
                    RowBox[{
                    FractionBox["1", "2"], " ", 
                    RowBox[{"(", 
                    RowBox[{
                    RowBox[{
                    RowBox[{"-", "0.000995`"}], " ", 
                    TagBox["h", HoldForm]}], "+", 
                    RowBox[{"5.`*^-6", " ", 
                    TagBox["k", HoldForm]}]}], ")"}]}]}], ")"}], " ", 
                    RowBox[{"(", 
                    RowBox[{
                    RowBox[{"-", "1.`"}], "+", 
                    RowBox[{"0.001`", " ", 
                    TagBox["k", HoldForm]}]}], ")"}]}], 
                    RowBox[{
                    RowBox[{"2.`", "\[VeryThinSpace]"}], "+", 
                    RowBox[{"0.000995`", " ", 
                    TagBox["h", HoldForm]}], "-", 
                    RowBox[{"5.`*^-6", " ", 
                    TagBox["k", HoldForm]}]}]], "+", 
                    FractionBox[
                    RowBox[{"0.000025`", " ", 
                    SuperscriptBox[
                    RowBox[{"(", 
                    RowBox[{
                    RowBox[{"-", "1.`"}], "+", 
                    RowBox[{"0.001`", " ", 
                    TagBox["k", HoldForm]}]}], ")"}], "2"]}], 
                    SuperscriptBox[
                    RowBox[{"(", 
                    RowBox[{
                    RowBox[{"2.`", "\[VeryThinSpace]"}], "+", 
                    RowBox[{"0.000995`", " ", 
                    TagBox["h", HoldForm]}], "-", 
                    RowBox[{"5.`*^-6", " ", 
                    TagBox["k", HoldForm]}]}], ")"}], "2"]]}]]}], "-", 
                    RowBox[{
                    FractionBox["3", "2"], " ", 
                    RowBox[{"(", 
                    RowBox[{
                    RowBox[{"5.`*^-6", " ", 
                    TagBox["h", HoldForm]}], "-", 
                    RowBox[{"0.000995`", " ", 
                    TagBox["k", HoldForm]}]}], ")"}]}], "+", 
                    RowBox[{
                    FractionBox["3", "2"], " ", 
                    RowBox[{"(", 
                    RowBox[{
                    RowBox[{"0.000995`", " ", 
                    TagBox["h", HoldForm]}], "-", 
                    RowBox[{"5.`*^-6", " ", 
                    TagBox["k", HoldForm]}]}], ")"}]}]}], ")"}], " ", 
                    RowBox[{"(", 
                    RowBox[{
                    RowBox[{
                    FractionBox["1", "2"], " ", 
                    RowBox[{"(", 
                    RowBox[{
                    RowBox[{"0.000995`", " ", 
                    TagBox["h", HoldForm]}], "-", 
                    RowBox[{"5.`*^-6", " ", 
                    TagBox["k", HoldForm]}]}], ")"}]}], "+", 
                    RowBox[{
                    FractionBox["1", "2"], " ", 
                    RowBox[{"(", 
                    RowBox[{
                    RowBox[{
                    RowBox[{"-", "5.`*^-6"}], " ", 
                    TagBox["h", HoldForm]}], "+", 
                    RowBox[{"0.000995`", " ", 
                    TagBox["k", HoldForm]}]}], ")"}]}]}], ")"}]}]}], ")"}], 
                    " ", 
                    RowBox[{"(", 
                    RowBox[{
                    RowBox[{"-", "1.`"}], "+", 
                    RowBox[{"0.001`", " ", 
                    TagBox["k", HoldForm]}]}], ")"}]}], 
                   RowBox[{
                    RowBox[{"2.`", "\[VeryThinSpace]"}], "+", 
                    RowBox[{"0.000995`", " ", 
                    TagBox["h", HoldForm]}], "-", 
                    RowBox[{"5.`*^-6", " ", 
                    TagBox["k", HoldForm]}]}]], "+", 
                  FractionBox[
                   RowBox[{"0.005`", " ", 
                    RowBox[{"(", 
                    RowBox[{
                    FractionBox[
                    RowBox[{"0.005`", " ", 
                    RowBox[{"(", 
                    RowBox[{
                    RowBox[{"-", "1.`"}], "-", 
                    RowBox[{"0.001`", " ", 
                    TagBox["h", HoldForm]}]}], ")"}], " ", 
                    RowBox[{"(", 
                    RowBox[{
                    SqrtBox[
                    RowBox[{
                    SuperscriptBox[
                    RowBox[{"(", 
                    RowBox[{
                    RowBox[{"-", 
                    FractionBox[
                    RowBox[{"0.005`", " ", 
                    RowBox[{"(", 
                    RowBox[{
                    RowBox[{"-", "1.`"}], "-", 
                    RowBox[{"0.001`", " ", 
                    TagBox["h", HoldForm]}]}], ")"}]}], 
                    RowBox[{
                    RowBox[{"2.`", "\[VeryThinSpace]"}], "+", 
                    RowBox[{"5.`*^-6", " ", 
                    TagBox["h", HoldForm]}], "+", 
                    RowBox[{"0.000995`", " ", 
                    RowBox[{"(", 
                    RowBox[{
                    RowBox[{"0.`", "\[VeryThinSpace]"}], "-", 
                    TagBox["k", HoldForm]}], ")"}]}]}]]}], "+", 
                    RowBox[{
                    FractionBox["1", "2"], " ", 
                    RowBox[{"(", 
                    RowBox[{
                    RowBox[{"0.000995`", " ", 
                    TagBox["h", HoldForm]}], "-", 
                    RowBox[{"5.`*^-6", " ", 
                    TagBox["k", HoldForm]}]}], ")"}]}], "+", 
                    RowBox[{
                    FractionBox["1", "2"], " ", 
                    RowBox[{"(", 
                    RowBox[{
                    RowBox[{
                    RowBox[{"-", "5.`*^-6"}], " ", 
                    TagBox["h", HoldForm]}], "+", 
                    RowBox[{"0.000995`", " ", 
                    TagBox["k", HoldForm]}]}], ")"}]}]}], ")"}], "2"], "-", 
                    FractionBox[
                    RowBox[{"0.01`", " ", 
                    RowBox[{"(", 
                    RowBox[{
                    RowBox[{"-", 
                    FractionBox[
                    RowBox[{"0.005`", " ", 
                    RowBox[{"(", 
                    RowBox[{
                    RowBox[{"-", "1.`"}], "-", 
                    RowBox[{"0.001`", " ", 
                    TagBox["h", HoldForm]}]}], ")"}]}], 
                    RowBox[{
                    RowBox[{"2.`", "\[VeryThinSpace]"}], "+", 
                    RowBox[{"5.`*^-6", " ", 
                    TagBox["h", HoldForm]}], "+", 
                    RowBox[{"0.000995`", " ", 
                    RowBox[{"(", 
                    RowBox[{
                    RowBox[{"0.`", "\[VeryThinSpace]"}], "-", 
                    TagBox["k", HoldForm]}], ")"}]}]}]]}], "+", 
                    RowBox[{
                    FractionBox["1", "2"], " ", 
                    RowBox[{"(", 
                    RowBox[{
                    RowBox[{"5.`*^-6", " ", 
                    TagBox["h", HoldForm]}], "-", 
                    RowBox[{"0.000995`", " ", 
                    TagBox["k", HoldForm]}]}], ")"}]}], "+", 
                    RowBox[{
                    FractionBox["1", "2"], " ", 
                    RowBox[{"(", 
                    RowBox[{
                    RowBox[{
                    RowBox[{"-", "0.000995`"}], " ", 
                    TagBox["h", HoldForm]}], "+", 
                    RowBox[{"5.`*^-6", " ", 
                    TagBox["k", HoldForm]}]}], ")"}]}]}], ")"}], " ", 
                    RowBox[{"(", 
                    RowBox[{
                    RowBox[{"-", "1.`"}], "+", 
                    RowBox[{"0.001`", " ", 
                    TagBox["k", HoldForm]}]}], ")"}]}], 
                    RowBox[{
                    RowBox[{"2.`", "\[VeryThinSpace]"}], "+", 
                    RowBox[{"0.000995`", " ", 
                    TagBox["h", HoldForm]}], "-", 
                    RowBox[{"5.`*^-6", " ", 
                    TagBox["k", HoldForm]}]}]], "+", 
                    FractionBox[
                    RowBox[{"0.000025`", " ", 
                    SuperscriptBox[
                    RowBox[{"(", 
                    RowBox[{
                    RowBox[{"-", "1.`"}], "+", 
                    RowBox[{"0.001`", " ", 
                    TagBox["k", HoldForm]}]}], ")"}], "2"]}], 
                    SuperscriptBox[
                    RowBox[{"(", 
                    RowBox[{
                    RowBox[{"2.`", "\[VeryThinSpace]"}], "+", 
                    RowBox[{"0.000995`", " ", 
                    TagBox["h", HoldForm]}], "-", 
                    RowBox[{"5.`*^-6", " ", 
                    TagBox["k", HoldForm]}]}], ")"}], "2"]]}]], "-", 
                    RowBox[{
                    FractionBox["3", "2"], " ", 
                    RowBox[{"(", 
                    RowBox[{
                    RowBox[{"5.`*^-6", " ", 
                    TagBox["h", HoldForm]}], "-", 
                    RowBox[{"0.000995`", " ", 
                    TagBox["k", HoldForm]}]}], ")"}]}], "+", 
                    RowBox[{
                    FractionBox["3", "2"], " ", 
                    RowBox[{"(", 
                    RowBox[{
                    RowBox[{"0.000995`", " ", 
                    TagBox["h", HoldForm]}], "-", 
                    RowBox[{"5.`*^-6", " ", 
                    TagBox["k", HoldForm]}]}], ")"}]}]}], ")"}]}], 
                    RowBox[{
                    RowBox[{"2.`", "\[VeryThinSpace]"}], "+", 
                    RowBox[{"5.`*^-6", " ", 
                    TagBox["h", HoldForm]}], "+", 
                    RowBox[{"0.000995`", " ", 
                    RowBox[{"(", 
                    RowBox[{
                    RowBox[{"0.`", "\[VeryThinSpace]"}], "-", 
                    TagBox["k", HoldForm]}], ")"}]}]}]], "-", 
                    FractionBox[
                    RowBox[{"5.`*^-6", " ", 
                    RowBox[{"(", 
                    RowBox[{
                    RowBox[{"-", "1"}], "+", 
                    TagBox["h", HoldForm]}], ")"}], " ", 
                    RowBox[{"(", 
                    RowBox[{
                    SqrtBox[
                    RowBox[{
                    SuperscriptBox[
                    RowBox[{"(", 
                    RowBox[{
                    RowBox[{"-", 
                    FractionBox[
                    RowBox[{"0.005`", " ", 
                    RowBox[{"(", 
                    RowBox[{
                    RowBox[{"-", "1.`"}], "-", 
                    RowBox[{"0.001`", " ", 
                    TagBox["h", HoldForm]}]}], ")"}]}], 
                    RowBox[{
                    RowBox[{"2.`", "\[VeryThinSpace]"}], "+", 
                    RowBox[{"5.`*^-6", " ", 
                    TagBox["h", HoldForm]}], "+", 
                    RowBox[{"0.000995`", " ", 
                    RowBox[{"(", 
                    RowBox[{
                    RowBox[{"0.`", "\[VeryThinSpace]"}], "-", 
                    TagBox["k", HoldForm]}], ")"}]}]}]]}], "+", 
                    RowBox[{
                    FractionBox["1", "2"], " ", 
                    RowBox[{"(", 
                    RowBox[{
                    RowBox[{"0.000995`", " ", 
                    TagBox["h", HoldForm]}], "-", 
                    RowBox[{"5.`*^-6", " ", 
                    TagBox["k", HoldForm]}]}], ")"}]}], "+", 
                    RowBox[{
                    FractionBox["1", "2"], " ", 
                    RowBox[{"(", 
                    RowBox[{
                    RowBox[{
                    RowBox[{"-", "5.`*^-6"}], " ", 
                    TagBox["h", HoldForm]}], "+", 
                    RowBox[{"0.000995`", " ", 
                    TagBox["k", HoldForm]}]}], ")"}]}]}], ")"}], "2"], "-", 
                    FractionBox[
                    RowBox[{"0.01`", " ", 
                    RowBox[{"(", 
                    RowBox[{
                    RowBox[{"-", 
                    FractionBox[
                    RowBox[{"0.005`", " ", 
                    RowBox[{"(", 
                    RowBox[{
                    RowBox[{"-", "1.`"}], "-", 
                    RowBox[{"0.001`", " ", 
                    TagBox["h", HoldForm]}]}], ")"}]}], 
                    RowBox[{
                    RowBox[{"2.`", "\[VeryThinSpace]"}], "+", 
                    RowBox[{"5.`*^-6", " ", 
                    TagBox["h", HoldForm]}], "+", 
                    RowBox[{"0.000995`", " ", 
                    RowBox[{"(", 
                    RowBox[{
                    RowBox[{"0.`", "\[VeryThinSpace]"}], "-", 
                    TagBox["k", HoldForm]}], ")"}]}]}]]}], "+", 
                    RowBox[{
                    FractionBox["1", "2"], " ", 
                    RowBox[{"(", 
                    RowBox[{
                    RowBox[{"5.`*^-6", " ", 
                    TagBox["h", HoldForm]}], "-", 
                    RowBox[{"0.000995`", " ", 
                    TagBox["k", HoldForm]}]}], ")"}]}], "+", 
                    RowBox[{
                    FractionBox["1", "2"], " ", 
                    RowBox[{"(", 
                    RowBox[{
                    RowBox[{
                    RowBox[{"-", "0.000995`"}], " ", 
                    TagBox["h", HoldForm]}], "+", 
                    RowBox[{"5.`*^-6", " ", 
                    TagBox["k", HoldForm]}]}], ")"}]}]}], ")"}], " ", 
                    RowBox[{"(", 
                    RowBox[{
                    RowBox[{"-", "1.`"}], "+", 
                    RowBox[{"0.001`", " ", 
                    TagBox["k", HoldForm]}]}], ")"}]}], 
                    RowBox[{
                    RowBox[{"2.`", "\[VeryThinSpace]"}], "+", 
                    RowBox[{"0.000995`", " ", 
                    TagBox["h", HoldForm]}], "-", 
                    RowBox[{"5.`*^-6", " ", 
                    TagBox["k", HoldForm]}]}]], "+", 
                    FractionBox[
                    RowBox[{"0.000025`", " ", 
                    SuperscriptBox[
                    RowBox[{"(", 
                    RowBox[{
                    RowBox[{"-", "1.`"}], "+", 
                    RowBox[{"0.001`", " ", 
                    TagBox["k", HoldForm]}]}], ")"}], "2"]}], 
                    SuperscriptBox[
                    RowBox[{"(", 
                    RowBox[{
                    RowBox[{"2.`", "\[VeryThinSpace]"}], "+", 
                    RowBox[{"0.000995`", " ", 
                    TagBox["h", HoldForm]}], "-", 
                    RowBox[{"5.`*^-6", " ", 
                    TagBox["k", HoldForm]}]}], ")"}], "2"]]}]], "-", 
                    RowBox[{
                    FractionBox["3", "2"], " ", 
                    RowBox[{"(", 
                    RowBox[{
                    RowBox[{"5.`*^-6", " ", 
                    TagBox["h", HoldForm]}], "-", 
                    RowBox[{"0.000995`", " ", 
                    TagBox["k", HoldForm]}]}], ")"}]}], "+", 
                    RowBox[{
                    FractionBox["3", "2"], " ", 
                    RowBox[{"(", 
                    RowBox[{
                    RowBox[{"0.000995`", " ", 
                    TagBox["h", HoldForm]}], "-", 
                    RowBox[{"5.`*^-6", " ", 
                    TagBox["k", HoldForm]}]}], ")"}]}]}], ")"}]}], 
                    RowBox[{
                    RowBox[{"2.`", "\[VeryThinSpace]"}], "+", 
                    RowBox[{"5.`*^-6", " ", 
                    TagBox["h", HoldForm]}], "+", 
                    RowBox[{"0.000995`", " ", 
                    RowBox[{"(", 
                    RowBox[{
                    RowBox[{"0.`", "\[VeryThinSpace]"}], "-", 
                    TagBox["k", HoldForm]}], ")"}]}]}]], "+", 
                    FractionBox[
                    RowBox[{"0.005`", " ", 
                    RowBox[{"(", 
                    RowBox[{
                    RowBox[{"-", "1.`"}], "-", 
                    RowBox[{"0.001`", " ", 
                    TagBox["h", HoldForm]}]}], ")"}], " ", 
                    RowBox[{"(", 
                    RowBox[{
                    SqrtBox[
                    RowBox[{
                    SuperscriptBox[
                    RowBox[{"(", 
                    RowBox[{
                    RowBox[{"-", 
                    FractionBox[
                    RowBox[{"0.005`", " ", 
                    RowBox[{"(", 
                    RowBox[{
                    RowBox[{"-", "1.`"}], "-", 
                    RowBox[{"0.001`", " ", 
                    TagBox["h", HoldForm]}]}], ")"}]}], 
                    RowBox[{
                    RowBox[{"2.`", "\[VeryThinSpace]"}], "+", 
                    RowBox[{"5.`*^-6", " ", 
                    TagBox["h", HoldForm]}], "+", 
                    RowBox[{"0.000995`", " ", 
                    RowBox[{"(", 
                    RowBox[{
                    RowBox[{"0.`", "\[VeryThinSpace]"}], "-", 
                    TagBox["k", HoldForm]}], ")"}]}]}]]}], "+", 
                    RowBox[{
                    FractionBox["1", "2"], " ", 
                    RowBox[{"(", 
                    RowBox[{
                    RowBox[{"0.000995`", " ", 
                    TagBox["h", HoldForm]}], "-", 
                    RowBox[{"5.`*^-6", " ", 
                    TagBox["k", HoldForm]}]}], ")"}]}], "+", 
                    RowBox[{
                    FractionBox["1", "2"], " ", 
                    RowBox[{"(", 
                    RowBox[{
                    RowBox[{
                    RowBox[{"-", "5.`*^-6"}], " ", 
                    TagBox["h", HoldForm]}], "+", 
                    RowBox[{"0.000995`", " ", 
                    TagBox["k", HoldForm]}]}], ")"}]}]}], ")"}], "2"], "-", 
                    FractionBox[
                    RowBox[{"0.01`", " ", 
                    RowBox[{"(", 
                    RowBox[{
                    RowBox[{"-", 
                    FractionBox[
                    RowBox[{"0.005`", " ", 
                    RowBox[{"(", 
                    RowBox[{
                    RowBox[{"-", "1.`"}], "-", 
                    RowBox[{"0.001`", " ", 
                    TagBox["h", HoldForm]}]}], ")"}]}], 
                    RowBox[{
                    RowBox[{"2.`", "\[VeryThinSpace]"}], "+", 
                    RowBox[{"5.`*^-6", " ", 
                    TagBox["h", HoldForm]}], "+", 
                    RowBox[{"0.000995`", " ", 
                    RowBox[{"(", 
                    RowBox[{
                    RowBox[{"0.`", "\[VeryThinSpace]"}], "-", 
                    TagBox["k", HoldForm]}], ")"}]}]}]]}], "+", 
                    RowBox[{
                    FractionBox["1", "2"], " ", 
                    RowBox[{"(", 
                    RowBox[{
                    RowBox[{"5.`*^-6", " ", 
                    TagBox["h", HoldForm]}], "-", 
                    RowBox[{"0.000995`", " ", 
                    TagBox["k", HoldForm]}]}], ")"}]}], "+", 
                    RowBox[{
                    FractionBox["1", "2"], " ", 
                    RowBox[{"(", 
                    RowBox[{
                    RowBox[{
                    RowBox[{"-", "0.000995`"}], " ", 
                    TagBox["h", HoldForm]}], "+", 
                    RowBox[{"5.`*^-6", " ", 
                    TagBox["k", HoldForm]}]}], ")"}]}]}], ")"}], " ", 
                    RowBox[{"(", 
                    RowBox[{
                    RowBox[{"-", "1.`"}], "+", 
                    RowBox[{"0.001`", " ", 
                    TagBox["k", HoldForm]}]}], ")"}]}], 
                    RowBox[{
                    RowBox[{"2.`", "\[VeryThinSpace]"}], "+", 
                    RowBox[{"0.000995`", " ", 
                    TagBox["h", HoldForm]}], "-", 
                    RowBox[{"5.`*^-6", " ", 
                    TagBox["k", HoldForm]}]}]], "+", 
                    FractionBox[
                    RowBox[{"0.000025`", " ", 
                    SuperscriptBox[
                    RowBox[{"(", 
                    RowBox[{
                    RowBox[{"-", "1.`"}], "+", 
                    RowBox[{"0.001`", " ", 
                    TagBox["k", HoldForm]}]}], ")"}], "2"]}], 
                    SuperscriptBox[
                    RowBox[{"(", 
                    RowBox[{
                    RowBox[{"2.`", "\[VeryThinSpace]"}], "+", 
                    RowBox[{"0.000995`", " ", 
                    TagBox["h", HoldForm]}], "-", 
                    RowBox[{"5.`*^-6", " ", 
                    TagBox["k", HoldForm]}]}], ")"}], "2"]]}]], "-", 
                    RowBox[{
                    FractionBox["3", "2"], " ", 
                    RowBox[{"(", 
                    RowBox[{
                    RowBox[{"5.`*^-6", " ", 
                    TagBox["h", HoldForm]}], "-", 
                    RowBox[{"0.000995`", " ", 
                    TagBox["k", HoldForm]}]}], ")"}]}], "+", 
                    RowBox[{
                    FractionBox["3", "2"], " ", 
                    RowBox[{"(", 
                    RowBox[{
                    RowBox[{"0.000995`", " ", 
                    TagBox["h", HoldForm]}], "-", 
                    RowBox[{"5.`*^-6", " ", 
                    TagBox["k", HoldForm]}]}], ")"}]}]}], ")"}], " ", 
                    RowBox[{"(", 
                    RowBox[{
                    RowBox[{"2.000005`", "\[VeryThinSpace]"}], "-", 
                    RowBox[{"0.00001`", " ", 
                    TagBox["h", HoldForm]}], "-", 
                    RowBox[{"0.000995`", " ", 
                    RowBox[{"(", 
                    RowBox[{
                    RowBox[{"0.`", "\[VeryThinSpace]"}], "-", 
                    TagBox["k", HoldForm]}], ")"}]}], "+", 
                    RowBox[{"0.000995`", " ", 
                    RowBox[{"(", 
                    RowBox[{
                    RowBox[{"-", "1"}], "+", 
                    TagBox["k", HoldForm]}], ")"}]}]}], ")"}]}], 
                    SuperscriptBox[
                    RowBox[{"(", 
                    RowBox[{
                    RowBox[{"2.`", "\[VeryThinSpace]"}], "+", 
                    RowBox[{"5.`*^-6", " ", 
                    TagBox["h", HoldForm]}], "+", 
                    RowBox[{"0.000995`", " ", 
                    RowBox[{"(", 
                    RowBox[{
                    RowBox[{"0.`", "\[VeryThinSpace]"}], "-", 
                    TagBox["k", HoldForm]}], ")"}]}]}], ")"}], "2"]], "-", 
                    FractionBox[
                    RowBox[{"0.0025`", " ", 
                    RowBox[{"(", 
                    RowBox[{
                    RowBox[{"-", "1.`"}], "-", 
                    RowBox[{"0.001`", " ", 
                    TagBox["h", HoldForm]}]}], ")"}], " ", 
                    RowBox[{"(", 
                    RowBox[{
                    RowBox[{"2", " ", 
                    RowBox[{"(", 
                    RowBox[{
                    FractionBox[
                    RowBox[{"0.005`", " ", 
                    RowBox[{"(", 
                    RowBox[{
                    RowBox[{"-", "1.`"}], "-", 
                    RowBox[{"0.001`", " ", 
                    TagBox["h", HoldForm]}]}], ")"}]}], 
                    RowBox[{
                    RowBox[{"2.`", "\[VeryThinSpace]"}], "+", 
                    RowBox[{"5.`*^-6", " ", 
                    TagBox["h", HoldForm]}], "+", 
                    RowBox[{"0.000995`", " ", 
                    RowBox[{"(", 
                    RowBox[{
                    RowBox[{"0.`", "\[VeryThinSpace]"}], "-", 
                    TagBox["k", HoldForm]}], ")"}]}]}]], "-", 
                    FractionBox[
                    RowBox[{"5.`*^-6", " ", 
                    RowBox[{"(", 
                    RowBox[{
                    RowBox[{"-", "1"}], "+", 
                    TagBox["h", HoldForm]}], ")"}]}], 
                    RowBox[{
                    RowBox[{"2.`", "\[VeryThinSpace]"}], "+", 
                    RowBox[{"5.`*^-6", " ", 
                    TagBox["h", HoldForm]}], "+", 
                    RowBox[{"0.000995`", " ", 
                    RowBox[{"(", 
                    RowBox[{
                    RowBox[{"0.`", "\[VeryThinSpace]"}], "-", 
                    TagBox["k", HoldForm]}], ")"}]}]}]], "+", 
                    FractionBox[
                    RowBox[{"0.005`", " ", 
                    RowBox[{"(", 
                    RowBox[{
                    RowBox[{"-", "1.`"}], "-", 
                    RowBox[{"0.001`", " ", 
                    TagBox["h", HoldForm]}]}], ")"}], " ", 
                    RowBox[{"(", 
                    RowBox[{
                    RowBox[{"2.000005`", "\[VeryThinSpace]"}], "-", 
                    RowBox[{"0.00001`", " ", 
                    TagBox["h", HoldForm]}], "-", 
                    RowBox[{"0.000995`", " ", 
                    RowBox[{"(", 
                    RowBox[{
                    RowBox[{"0.`", "\[VeryThinSpace]"}], "-", 
                    TagBox["k", HoldForm]}], ")"}]}], "+", 
                    RowBox[{"0.000995`", " ", 
                    RowBox[{"(", 
                    RowBox[{
                    RowBox[{"-", "1"}], "+", 
                    TagBox["k", HoldForm]}], ")"}]}]}], ")"}]}], 
                    SuperscriptBox[
                    RowBox[{"(", 
                    RowBox[{
                    RowBox[{"2.`", "\[VeryThinSpace]"}], "+", 
                    RowBox[{"5.`*^-6", " ", 
                    TagBox["h", HoldForm]}], "+", 
                    RowBox[{"0.000995`", " ", 
                    RowBox[{"(", 
                    RowBox[{
                    RowBox[{"0.`", "\[VeryThinSpace]"}], "-", 
                    TagBox["k", HoldForm]}], ")"}]}]}], ")"}], "2"]]}], ")"}],
                     " ", 
                    RowBox[{"(", 
                    RowBox[{
                    RowBox[{"-", 
                    FractionBox[
                    RowBox[{"0.005`", " ", 
                    RowBox[{"(", 
                    RowBox[{
                    RowBox[{"-", "1.`"}], "-", 
                    RowBox[{"0.001`", " ", 
                    TagBox["h", HoldForm]}]}], ")"}]}], 
                    RowBox[{
                    RowBox[{"2.`", "\[VeryThinSpace]"}], "+", 
                    RowBox[{"5.`*^-6", " ", 
                    TagBox["h", HoldForm]}], "+", 
                    RowBox[{"0.000995`", " ", 
                    RowBox[{"(", 
                    RowBox[{
                    RowBox[{"0.`", "\[VeryThinSpace]"}], "-", 
                    TagBox["k", HoldForm]}], ")"}]}]}]]}], "+", 
                    RowBox[{
                    FractionBox["1", "2"], " ", 
                    RowBox[{"(", 
                    RowBox[{
                    RowBox[{"0.000995`", " ", 
                    TagBox["h", HoldForm]}], "-", 
                    RowBox[{"5.`*^-6", " ", 
                    TagBox["k", HoldForm]}]}], ")"}]}], "+", 
                    RowBox[{
                    FractionBox["1", "2"], " ", 
                    RowBox[{"(", 
                    RowBox[{
                    RowBox[{
                    RowBox[{"-", "5.`*^-6"}], " ", 
                    TagBox["h", HoldForm]}], "+", 
                    RowBox[{"0.000995`", " ", 
                    TagBox["k", HoldForm]}]}], ")"}]}]}], ")"}]}], "-", 
                    FractionBox[
                    RowBox[{"0.01`", " ", 
                    RowBox[{"(", 
                    RowBox[{
                    FractionBox[
                    RowBox[{"0.005`", " ", 
                    RowBox[{"(", 
                    RowBox[{
                    RowBox[{"-", "1.`"}], "-", 
                    RowBox[{"0.001`", " ", 
                    TagBox["h", HoldForm]}]}], ")"}]}], 
                    RowBox[{
                    RowBox[{"2.`", "\[VeryThinSpace]"}], "+", 
                    RowBox[{"5.`*^-6", " ", 
                    TagBox["h", HoldForm]}], "+", 
                    RowBox[{"0.000995`", " ", 
                    RowBox[{"(", 
                    RowBox[{
                    RowBox[{"0.`", "\[VeryThinSpace]"}], "-", 
                    TagBox["k", HoldForm]}], ")"}]}]}]], "-", 
                    FractionBox[
                    RowBox[{"5.`*^-6", " ", 
                    RowBox[{"(", 
                    RowBox[{
                    RowBox[{"-", "1"}], "+", 
                    TagBox["h", HoldForm]}], ")"}]}], 
                    RowBox[{
                    RowBox[{"2.`", "\[VeryThinSpace]"}], "+", 
                    RowBox[{"5.`*^-6", " ", 
                    TagBox["h", HoldForm]}], "+", 
                    RowBox[{"0.000995`", " ", 
                    RowBox[{"(", 
                    RowBox[{
                    RowBox[{"0.`", "\[VeryThinSpace]"}], "-", 
                    TagBox["k", HoldForm]}], ")"}]}]}]], "+", 
                    FractionBox[
                    RowBox[{"0.005`", " ", 
                    RowBox[{"(", 
                    RowBox[{
                    RowBox[{"-", "1.`"}], "-", 
                    RowBox[{"0.001`", " ", 
                    TagBox["h", HoldForm]}]}], ")"}], " ", 
                    RowBox[{"(", 
                    RowBox[{
                    RowBox[{"2.000005`", "\[VeryThinSpace]"}], "-", 
                    RowBox[{"0.00001`", " ", 
                    TagBox["h", HoldForm]}], "-", 
                    RowBox[{"0.000995`", " ", 
                    RowBox[{"(", 
                    RowBox[{
                    RowBox[{"0.`", "\[VeryThinSpace]"}], "-", 
                    TagBox["k", HoldForm]}], ")"}]}], "+", 
                    RowBox[{"0.000995`", " ", 
                    RowBox[{"(", 
                    RowBox[{
                    RowBox[{"-", "1"}], "+", 
                    TagBox["k", HoldForm]}], ")"}]}]}], ")"}]}], 
                    SuperscriptBox[
                    RowBox[{"(", 
                    RowBox[{
                    RowBox[{"2.`", "\[VeryThinSpace]"}], "+", 
                    RowBox[{"5.`*^-6", " ", 
                    TagBox["h", HoldForm]}], "+", 
                    RowBox[{"0.000995`", " ", 
                    RowBox[{"(", 
                    RowBox[{
                    RowBox[{"0.`", "\[VeryThinSpace]"}], "-", 
                    TagBox["k", HoldForm]}], ")"}]}]}], ")"}], "2"]]}], ")"}],
                     " ", 
                    RowBox[{"(", 
                    RowBox[{
                    RowBox[{"-", "1.`"}], "+", 
                    RowBox[{"0.001`", " ", 
                    TagBox["k", HoldForm]}]}], ")"}]}], 
                    RowBox[{
                    RowBox[{"2.`", "\[VeryThinSpace]"}], "+", 
                    RowBox[{"0.000995`", " ", 
                    TagBox["h", HoldForm]}], "-", 
                    RowBox[{"5.`*^-6", " ", 
                    TagBox["k", HoldForm]}]}]], "+", 
                    FractionBox[
                    RowBox[{"0.01`", " ", 
                    RowBox[{"(", 
                    RowBox[{
                    RowBox[{"-", 
                    FractionBox[
                    RowBox[{"0.005`", " ", 
                    RowBox[{"(", 
                    RowBox[{
                    RowBox[{"-", "1.`"}], "-", 
                    RowBox[{"0.001`", " ", 
                    TagBox["h", HoldForm]}]}], ")"}]}], 
                    RowBox[{
                    RowBox[{"2.`", "\[VeryThinSpace]"}], "+", 
                    RowBox[{"5.`*^-6", " ", 
                    TagBox["h", HoldForm]}], "+", 
                    RowBox[{"0.000995`", " ", 
                    RowBox[{"(", 
                    RowBox[{
                    RowBox[{"0.`", "\[VeryThinSpace]"}], "-", 
                    TagBox["k", HoldForm]}], ")"}]}]}]]}], "+", 
                    RowBox[{
                    FractionBox["1", "2"], " ", 
                    RowBox[{"(", 
                    RowBox[{
                    RowBox[{"5.`*^-6", " ", 
                    TagBox["h", HoldForm]}], "-", 
                    RowBox[{"0.000995`", " ", 
                    TagBox["k", HoldForm]}]}], ")"}]}], "+", 
                    RowBox[{
                    FractionBox["1", "2"], " ", 
                    RowBox[{"(", 
                    RowBox[{
                    RowBox[{
                    RowBox[{"-", "0.000995`"}], " ", 
                    TagBox["h", HoldForm]}], "+", 
                    RowBox[{"5.`*^-6", " ", 
                    TagBox["k", HoldForm]}]}], ")"}]}]}], ")"}], " ", 
                    RowBox[{"(", 
                    RowBox[{
                    RowBox[{"-", "1.`"}], "+", 
                    RowBox[{"0.001`", " ", 
                    TagBox["k", HoldForm]}]}], ")"}]}], 
                    RowBox[{
                    RowBox[{"2.`", "\[VeryThinSpace]"}], "+", 
                    RowBox[{"0.000995`", " ", 
                    TagBox["h", HoldForm]}], "-", 
                    RowBox[{"5.`*^-6", " ", 
                    TagBox["k", HoldForm]}]}]], "+", 
                    FractionBox[
                    RowBox[{"0.01`", " ", 
                    RowBox[{"(", 
                    RowBox[{
                    RowBox[{"-", 
                    FractionBox[
                    RowBox[{"0.005`", " ", 
                    RowBox[{"(", 
                    RowBox[{
                    RowBox[{"-", "1.`"}], "-", 
                    RowBox[{"0.001`", " ", 
                    TagBox["h", HoldForm]}]}], ")"}]}], 
                    RowBox[{
                    RowBox[{"2.`", "\[VeryThinSpace]"}], "+", 
                    RowBox[{"5.`*^-6", " ", 
                    TagBox["h", HoldForm]}], "+", 
                    RowBox[{"0.000995`", " ", 
                    RowBox[{"(", 
                    RowBox[{
                    RowBox[{"0.`", "\[VeryThinSpace]"}], "-", 
                    TagBox["k", HoldForm]}], ")"}]}]}]]}], "+", 
                    RowBox[{
                    FractionBox["1", "2"], " ", 
                    RowBox[{"(", 
                    RowBox[{
                    RowBox[{"5.`*^-6", " ", 
                    TagBox["h", HoldForm]}], "-", 
                    RowBox[{"0.000995`", " ", 
                    TagBox["k", HoldForm]}]}], ")"}]}], "+", 
                    RowBox[{
                    FractionBox["1", "2"], " ", 
                    RowBox[{"(", 
                    RowBox[{
                    RowBox[{
                    RowBox[{"-", "0.000995`"}], " ", 
                    TagBox["h", HoldForm]}], "+", 
                    RowBox[{"5.`*^-6", " ", 
                    TagBox["k", HoldForm]}]}], ")"}]}]}], ")"}], " ", 
                    RowBox[{"(", 
                    RowBox[{
                    RowBox[{"1.999995`", "\[VeryThinSpace]"}], "-", 
                    RowBox[{"0.000995`", " ", 
                    RowBox[{"(", 
                    RowBox[{
                    RowBox[{"-", "1"}], "+", 
                    RowBox[{"2", " ", 
                    TagBox["h", HoldForm]}]}], ")"}]}], "+", 
                    RowBox[{"0.00001`", " ", 
                    TagBox["k", HoldForm]}]}], ")"}], " ", 
                    RowBox[{"(", 
                    RowBox[{
                    RowBox[{"-", "1.`"}], "+", 
                    RowBox[{"0.001`", " ", 
                    TagBox["k", HoldForm]}]}], ")"}]}], 
                    SuperscriptBox[
                    RowBox[{"(", 
                    RowBox[{
                    RowBox[{"2.`", "\[VeryThinSpace]"}], "+", 
                    RowBox[{"0.000995`", " ", 
                    TagBox["h", HoldForm]}], "-", 
                    RowBox[{"5.`*^-6", " ", 
                    TagBox["k", HoldForm]}]}], ")"}], "2"]], "-", 
                    FractionBox[
                    RowBox[{"0.00005`", " ", 
                    SuperscriptBox[
                    RowBox[{"(", 
                    RowBox[{
                    RowBox[{"-", "1.`"}], "+", 
                    RowBox[{"0.001`", " ", 
                    TagBox["k", HoldForm]}]}], ")"}], "2"]}], 
                    SuperscriptBox[
                    RowBox[{"(", 
                    RowBox[{
                    RowBox[{"2.`", "\[VeryThinSpace]"}], "+", 
                    RowBox[{"0.000995`", " ", 
                    TagBox["h", HoldForm]}], "-", 
                    RowBox[{"5.`*^-6", " ", 
                    TagBox["k", HoldForm]}]}], ")"}], "2"]], "-", 
                    FractionBox[
                    RowBox[{"0.00005`", " ", 
                    RowBox[{"(", 
                    RowBox[{
                    RowBox[{"1.999995`", "\[VeryThinSpace]"}], "-", 
                    RowBox[{"0.000995`", " ", 
                    RowBox[{"(", 
                    RowBox[{
                    RowBox[{"-", "1"}], "+", 
                    RowBox[{"2", " ", 
                    TagBox["h", HoldForm]}]}], ")"}]}], "+", 
                    RowBox[{"0.00001`", " ", 
                    TagBox["k", HoldForm]}]}], ")"}], " ", 
                    SuperscriptBox[
                    RowBox[{"(", 
                    RowBox[{
                    RowBox[{"-", "1.`"}], "+", 
                    RowBox[{"0.001`", " ", 
                    TagBox["k", HoldForm]}]}], ")"}], "2"]}], 
                    SuperscriptBox[
                    RowBox[{"(", 
                    RowBox[{
                    RowBox[{"2.`", "\[VeryThinSpace]"}], "+", 
                    RowBox[{"0.000995`", " ", 
                    TagBox["h", HoldForm]}], "-", 
                    RowBox[{"5.`*^-6", " ", 
                    TagBox["k", HoldForm]}]}], ")"}], "3"]], "+", 
                    FractionBox[
                    RowBox[{"0.00001`", " ", 
                    RowBox[{"(", 
                    RowBox[{
                    RowBox[{"-", 
                    FractionBox[
                    RowBox[{"0.005`", " ", 
                    RowBox[{"(", 
                    RowBox[{
                    RowBox[{"-", "1.`"}], "-", 
                    RowBox[{"0.001`", " ", 
                    TagBox["h", HoldForm]}]}], ")"}]}], 
                    RowBox[{
                    RowBox[{"2.`", "\[VeryThinSpace]"}], "+", 
                    RowBox[{"5.`*^-6", " ", 
                    TagBox["h", HoldForm]}], "+", 
                    RowBox[{"0.000995`", " ", 
                    RowBox[{"(", 
                    RowBox[{
                    RowBox[{"0.`", "\[VeryThinSpace]"}], "-", 
                    TagBox["k", HoldForm]}], ")"}]}]}]]}], "+", 
                    RowBox[{
                    FractionBox["1", "2"], " ", 
                    RowBox[{"(", 
                    RowBox[{
                    RowBox[{"5.`*^-6", " ", 
                    TagBox["h", HoldForm]}], "-", 
                    RowBox[{"0.000995`", " ", 
                    TagBox["k", HoldForm]}]}], ")"}]}], "+", 
                    RowBox[{
                    FractionBox["1", "2"], " ", 
                    RowBox[{"(", 
                    RowBox[{
                    RowBox[{
                    RowBox[{"-", "0.000995`"}], " ", 
                    TagBox["h", HoldForm]}], "+", 
                    RowBox[{"5.`*^-6", " ", 
                    TagBox["k", HoldForm]}]}], ")"}]}]}], ")"}], " ", 
                    RowBox[{"(", 
                    RowBox[{
                    RowBox[{"-", "1"}], "+", 
                    TagBox["k", HoldForm]}], ")"}]}], 
                    RowBox[{
                    RowBox[{"2.`", "\[VeryThinSpace]"}], "+", 
                    RowBox[{"0.000995`", " ", 
                    TagBox["h", HoldForm]}], "-", 
                    RowBox[{"5.`*^-6", " ", 
                    TagBox["k", HoldForm]}]}]], "-", 
                    FractionBox[
                    RowBox[{"5.0000000000000004`*^-8", " ", 
                    RowBox[{"(", 
                    RowBox[{
                    RowBox[{"-", "1.`"}], "+", 
                    RowBox[{"0.001`", " ", 
                    TagBox["k", HoldForm]}]}], ")"}], " ", 
                    RowBox[{"(", 
                    RowBox[{
                    RowBox[{"-", "1"}], "+", 
                    TagBox["k", HoldForm]}], ")"}]}], 
                    SuperscriptBox[
                    RowBox[{"(", 
                    RowBox[{
                    RowBox[{"2.`", "\[VeryThinSpace]"}], "+", 
                    RowBox[{"0.000995`", " ", 
                    TagBox["h", HoldForm]}], "-", 
                    RowBox[{"5.`*^-6", " ", 
                    TagBox["k", HoldForm]}]}], ")"}], "2"]]}], ")"}]}], 
                    RowBox[{
                    RowBox[{"(", 
                    RowBox[{
                    RowBox[{"2.`", "\[VeryThinSpace]"}], "+", 
                    RowBox[{"5.`*^-6", " ", 
                    TagBox["h", HoldForm]}], "+", 
                    RowBox[{"0.000995`", " ", 
                    RowBox[{"(", 
                    RowBox[{
                    RowBox[{"0.`", "\[VeryThinSpace]"}], "-", 
                    TagBox["k", HoldForm]}], ")"}]}]}], ")"}], " ", 
                    SqrtBox[
                    RowBox[{
                    SuperscriptBox[
                    RowBox[{"(", 
                    RowBox[{
                    RowBox[{"-", 
                    FractionBox[
                    RowBox[{"0.005`", " ", 
                    RowBox[{"(", 
                    RowBox[{
                    RowBox[{"-", "1.`"}], "-", 
                    RowBox[{"0.001`", " ", 
                    TagBox["h", HoldForm]}]}], ")"}]}], 
                    RowBox[{
                    RowBox[{"2.`", "\[VeryThinSpace]"}], "+", 
                    RowBox[{"5.`*^-6", " ", 
                    TagBox["h", HoldForm]}], "+", 
                    RowBox[{"0.000995`", " ", 
                    RowBox[{"(", 
                    RowBox[{
                    RowBox[{"0.`", "\[VeryThinSpace]"}], "-", 
                    TagBox["k", HoldForm]}], ")"}]}]}]]}], "+", 
                    RowBox[{
                    FractionBox["1", "2"], " ", 
                    RowBox[{"(", 
                    RowBox[{
                    RowBox[{"0.000995`", " ", 
                    TagBox["h", HoldForm]}], "-", 
                    RowBox[{"5.`*^-6", " ", 
                    TagBox["k", HoldForm]}]}], ")"}]}], "+", 
                    RowBox[{
                    FractionBox["1", "2"], " ", 
                    RowBox[{"(", 
                    RowBox[{
                    RowBox[{
                    RowBox[{"-", "5.`*^-6"}], " ", 
                    TagBox["h", HoldForm]}], "+", 
                    RowBox[{"0.000995`", " ", 
                    TagBox["k", HoldForm]}]}], ")"}]}]}], ")"}], "2"], "-", 
                    FractionBox[
                    RowBox[{"0.01`", " ", 
                    RowBox[{"(", 
                    RowBox[{
                    RowBox[{"-", 
                    FractionBox[
                    RowBox[{"0.005`", " ", 
                    RowBox[{"(", 
                    RowBox[{
                    RowBox[{"-", "1.`"}], "-", 
                    RowBox[{"0.001`", " ", 
                    TagBox["h", HoldForm]}]}], ")"}]}], 
                    RowBox[{
                    RowBox[{"2.`", "\[VeryThinSpace]"}], "+", 
                    RowBox[{"5.`*^-6", " ", 
                    TagBox["h", HoldForm]}], "+", 
                    RowBox[{"0.000995`", " ", 
                    RowBox[{"(", 
                    RowBox[{
                    RowBox[{"0.`", "\[VeryThinSpace]"}], "-", 
                    TagBox["k", HoldForm]}], ")"}]}]}]]}], "+", 
                    RowBox[{
                    FractionBox["1", "2"], " ", 
                    RowBox[{"(", 
                    RowBox[{
                    RowBox[{"5.`*^-6", " ", 
                    TagBox["h", HoldForm]}], "-", 
                    RowBox[{"0.000995`", " ", 
                    TagBox["k", HoldForm]}]}], ")"}]}], "+", 
                    RowBox[{
                    FractionBox["1", "2"], " ", 
                    RowBox[{"(", 
                    RowBox[{
                    RowBox[{
                    RowBox[{"-", "0.000995`"}], " ", 
                    TagBox["h", HoldForm]}], "+", 
                    RowBox[{"5.`*^-6", " ", 
                    TagBox["k", HoldForm]}]}], ")"}]}]}], ")"}], " ", 
                    RowBox[{"(", 
                    RowBox[{
                    RowBox[{"-", "1.`"}], "+", 
                    RowBox[{"0.001`", " ", 
                    TagBox["k", HoldForm]}]}], ")"}]}], 
                    RowBox[{
                    RowBox[{"2.`", "\[VeryThinSpace]"}], "+", 
                    RowBox[{"0.000995`", " ", 
                    TagBox["h", HoldForm]}], "-", 
                    RowBox[{"5.`*^-6", " ", 
                    TagBox["k", HoldForm]}]}]], "+", 
                    FractionBox[
                    RowBox[{"0.000025`", " ", 
                    SuperscriptBox[
                    RowBox[{"(", 
                    RowBox[{
                    RowBox[{"-", "1.`"}], "+", 
                    RowBox[{"0.001`", " ", 
                    TagBox["k", HoldForm]}]}], ")"}], "2"]}], 
                    SuperscriptBox[
                    RowBox[{"(", 
                    RowBox[{
                    RowBox[{"2.`", "\[VeryThinSpace]"}], "+", 
                    RowBox[{"0.000995`", " ", 
                    TagBox["h", HoldForm]}], "-", 
                    RowBox[{"5.`*^-6", " ", 
                    TagBox["k", HoldForm]}]}], ")"}], "2"]]}]]}]], "+", 
                    FractionBox[
                    RowBox[{
                    RowBox[{"(", 
                    RowBox[{
                    RowBox[{
                    FractionBox["1", "2"], " ", 
                    RowBox[{"(", 
                    RowBox[{
                    RowBox[{"0.000995`", " ", 
                    TagBox["h", HoldForm]}], "-", 
                    RowBox[{"5.`*^-6", " ", 
                    TagBox["k", HoldForm]}]}], ")"}]}], "+", 
                    RowBox[{
                    FractionBox["1", "2"], " ", 
                    RowBox[{"(", 
                    RowBox[{
                    RowBox[{
                    RowBox[{"-", "5.`*^-6"}], " ", 
                    TagBox["h", HoldForm]}], "+", 
                    RowBox[{"0.000995`", " ", 
                    TagBox["k", HoldForm]}]}], ")"}]}]}], ")"}], " ", 
                    RowBox[{"(", 
                    RowBox[{
                    RowBox[{"2", " ", 
                    RowBox[{"(", 
                    RowBox[{
                    FractionBox[
                    RowBox[{"0.005`", " ", 
                    RowBox[{"(", 
                    RowBox[{
                    RowBox[{"-", "1.`"}], "-", 
                    RowBox[{"0.001`", " ", 
                    TagBox["h", HoldForm]}]}], ")"}]}], 
                    RowBox[{
                    RowBox[{"2.`", "\[VeryThinSpace]"}], "+", 
                    RowBox[{"5.`*^-6", " ", 
                    TagBox["h", HoldForm]}], "+", 
                    RowBox[{"0.000995`", " ", 
                    RowBox[{"(", 
                    RowBox[{
                    RowBox[{"0.`", "\[VeryThinSpace]"}], "-", 
                    TagBox["k", HoldForm]}], ")"}]}]}]], "-", 
                    FractionBox[
                    RowBox[{"5.`*^-6", " ", 
                    RowBox[{"(", 
                    RowBox[{
                    RowBox[{"-", "1"}], "+", 
                    TagBox["h", HoldForm]}], ")"}]}], 
                    RowBox[{
                    RowBox[{"2.`", "\[VeryThinSpace]"}], "+", 
                    RowBox[{"5.`*^-6", " ", 
                    TagBox["h", HoldForm]}], "+", 
                    RowBox[{"0.000995`", " ", 
                    RowBox[{"(", 
                    RowBox[{
                    RowBox[{"0.`", "\[VeryThinSpace]"}], "-", 
                    TagBox["k", HoldForm]}], ")"}]}]}]], "+", 
                    FractionBox[
                    RowBox[{"0.005`", " ", 
                    RowBox[{"(", 
                    RowBox[{
                    RowBox[{"-", "1.`"}], "-", 
                    RowBox[{"0.001`", " ", 
                    TagBox["h", HoldForm]}]}], ")"}], " ", 
                    RowBox[{"(", 
                    RowBox[{
                    RowBox[{"2.000005`", "\[VeryThinSpace]"}], "-", 
                    RowBox[{"0.00001`", " ", 
                    TagBox["h", HoldForm]}], "-", 
                    RowBox[{"0.000995`", " ", 
                    RowBox[{"(", 
                    RowBox[{
                    RowBox[{"0.`", "\[VeryThinSpace]"}], "-", 
                    TagBox["k", HoldForm]}], ")"}]}], "+", 
                    RowBox[{"0.000995`", " ", 
                    RowBox[{"(", 
                    RowBox[{
                    RowBox[{"-", "1"}], "+", 
                    TagBox["k", HoldForm]}], ")"}]}]}], ")"}]}], 
                    SuperscriptBox[
                    RowBox[{"(", 
                    RowBox[{
                    RowBox[{"2.`", "\[VeryThinSpace]"}], "+", 
                    RowBox[{"5.`*^-6", " ", 
                    TagBox["h", HoldForm]}], "+", 
                    RowBox[{"0.000995`", " ", 
                    RowBox[{"(", 
                    RowBox[{
                    RowBox[{"0.`", "\[VeryThinSpace]"}], "-", 
                    TagBox["k", HoldForm]}], ")"}]}]}], ")"}], "2"]]}], ")"}],
                     " ", 
                    RowBox[{"(", 
                    RowBox[{
                    RowBox[{"-", 
                    FractionBox[
                    RowBox[{"0.005`", " ", 
                    RowBox[{"(", 
                    RowBox[{
                    RowBox[{"-", "1.`"}], "-", 
                    RowBox[{"0.001`", " ", 
                    TagBox["h", HoldForm]}]}], ")"}]}], 
                    RowBox[{
                    RowBox[{"2.`", "\[VeryThinSpace]"}], "+", 
                    RowBox[{"5.`*^-6", " ", 
                    TagBox["h", HoldForm]}], "+", 
                    RowBox[{"0.000995`", " ", 
                    RowBox[{"(", 
                    RowBox[{
                    RowBox[{"0.`", "\[VeryThinSpace]"}], "-", 
                    TagBox["k", HoldForm]}], ")"}]}]}]]}], "+", 
                    RowBox[{
                    FractionBox["1", "2"], " ", 
                    RowBox[{"(", 
                    RowBox[{
                    RowBox[{"0.000995`", " ", 
                    TagBox["h", HoldForm]}], "-", 
                    RowBox[{"5.`*^-6", " ", 
                    TagBox["k", HoldForm]}]}], ")"}]}], "+", 
                    RowBox[{
                    FractionBox["1", "2"], " ", 
                    RowBox[{"(", 
                    RowBox[{
                    RowBox[{
                    RowBox[{"-", "5.`*^-6"}], " ", 
                    TagBox["h", HoldForm]}], "+", 
                    RowBox[{"0.000995`", " ", 
                    TagBox["k", HoldForm]}]}], ")"}]}]}], ")"}]}], "-", 
                    FractionBox[
                    RowBox[{"0.01`", " ", 
                    RowBox[{"(", 
                    RowBox[{
                    FractionBox[
                    RowBox[{"0.005`", " ", 
                    RowBox[{"(", 
                    RowBox[{
                    RowBox[{"-", "1.`"}], "-", 
                    RowBox[{"0.001`", " ", 
                    TagBox["h", HoldForm]}]}], ")"}]}], 
                    RowBox[{
                    RowBox[{"2.`", "\[VeryThinSpace]"}], "+", 
                    RowBox[{"5.`*^-6", " ", 
                    TagBox["h", HoldForm]}], "+", 
                    RowBox[{"0.000995`", " ", 
                    RowBox[{"(", 
                    RowBox[{
                    RowBox[{"0.`", "\[VeryThinSpace]"}], "-", 
                    TagBox["k", HoldForm]}], ")"}]}]}]], "-", 
                    FractionBox[
                    RowBox[{"5.`*^-6", " ", 
                    RowBox[{"(", 
                    RowBox[{
                    RowBox[{"-", "1"}], "+", 
                    TagBox["h", HoldForm]}], ")"}]}], 
                    RowBox[{
                    RowBox[{"2.`", "\[VeryThinSpace]"}], "+", 
                    RowBox[{"5.`*^-6", " ", 
                    TagBox["h", HoldForm]}], "+", 
                    RowBox[{"0.000995`", " ", 
                    RowBox[{"(", 
                    RowBox[{
                    RowBox[{"0.`", "\[VeryThinSpace]"}], "-", 
                    TagBox["k", HoldForm]}], ")"}]}]}]], "+", 
                    FractionBox[
                    RowBox[{"0.005`", " ", 
                    RowBox[{"(", 
                    RowBox[{
                    RowBox[{"-", "1.`"}], "-", 
                    RowBox[{"0.001`", " ", 
                    TagBox["h", HoldForm]}]}], ")"}], " ", 
                    RowBox[{"(", 
                    RowBox[{
                    RowBox[{"2.000005`", "\[VeryThinSpace]"}], "-", 
                    RowBox[{"0.00001`", " ", 
                    TagBox["h", HoldForm]}], "-", 
                    RowBox[{"0.000995`", " ", 
                    RowBox[{"(", 
                    RowBox[{
                    RowBox[{"0.`", "\[VeryThinSpace]"}], "-", 
                    TagBox["k", HoldForm]}], ")"}]}], "+", 
                    RowBox[{"0.000995`", " ", 
                    RowBox[{"(", 
                    RowBox[{
                    RowBox[{"-", "1"}], "+", 
                    TagBox["k", HoldForm]}], ")"}]}]}], ")"}]}], 
                    SuperscriptBox[
                    RowBox[{"(", 
                    RowBox[{
                    RowBox[{"2.`", "\[VeryThinSpace]"}], "+", 
                    RowBox[{"5.`*^-6", " ", 
                    TagBox["h", HoldForm]}], "+", 
                    RowBox[{"0.000995`", " ", 
                    RowBox[{"(", 
                    RowBox[{
                    RowBox[{"0.`", "\[VeryThinSpace]"}], "-", 
                    TagBox["k", HoldForm]}], ")"}]}]}], ")"}], "2"]]}], ")"}],
                     " ", 
                    RowBox[{"(", 
                    RowBox[{
                    RowBox[{"-", "1.`"}], "+", 
                    RowBox[{"0.001`", " ", 
                    TagBox["k", HoldForm]}]}], ")"}]}], 
                    RowBox[{
                    RowBox[{"2.`", "\[VeryThinSpace]"}], "+", 
                    RowBox[{"0.000995`", " ", 
                    TagBox["h", HoldForm]}], "-", 
                    RowBox[{"5.`*^-6", " ", 
                    TagBox["k", HoldForm]}]}]], "+", 
                    FractionBox[
                    RowBox[{"0.01`", " ", 
                    RowBox[{"(", 
                    RowBox[{
                    RowBox[{"-", 
                    FractionBox[
                    RowBox[{"0.005`", " ", 
                    RowBox[{"(", 
                    RowBox[{
                    RowBox[{"-", "1.`"}], "-", 
                    RowBox[{"0.001`", " ", 
                    TagBox["h", HoldForm]}]}], ")"}]}], 
                    RowBox[{
                    RowBox[{"2.`", "\[VeryThinSpace]"}], "+", 
                    RowBox[{"5.`*^-6", " ", 
                    TagBox["h", HoldForm]}], "+", 
                    RowBox[{"0.000995`", " ", 
                    RowBox[{"(", 
                    RowBox[{
                    RowBox[{"0.`", "\[VeryThinSpace]"}], "-", 
                    TagBox["k", HoldForm]}], ")"}]}]}]]}], "+", 
                    RowBox[{
                    FractionBox["1", "2"], " ", 
                    RowBox[{"(", 
                    RowBox[{
                    RowBox[{"5.`*^-6", " ", 
                    TagBox["h", HoldForm]}], "-", 
                    RowBox[{"0.000995`", " ", 
                    TagBox["k", HoldForm]}]}], ")"}]}], "+", 
                    RowBox[{
                    FractionBox["1", "2"], " ", 
                    RowBox[{"(", 
                    RowBox[{
                    RowBox[{
                    RowBox[{"-", "0.000995`"}], " ", 
                    TagBox["h", HoldForm]}], "+", 
                    RowBox[{"5.`*^-6", " ", 
                    TagBox["k", HoldForm]}]}], ")"}]}]}], ")"}], " ", 
                    RowBox[{"(", 
                    RowBox[{
                    RowBox[{"-", "1.`"}], "+", 
                    RowBox[{"0.001`", " ", 
                    TagBox["k", HoldForm]}]}], ")"}]}], 
                    RowBox[{
                    RowBox[{"2.`", "\[VeryThinSpace]"}], "+", 
                    RowBox[{"0.000995`", " ", 
                    TagBox["h", HoldForm]}], "-", 
                    RowBox[{"5.`*^-6", " ", 
                    TagBox["k", HoldForm]}]}]], "+", 
                    FractionBox[
                    RowBox[{"0.01`", " ", 
                    RowBox[{"(", 
                    RowBox[{
                    RowBox[{"-", 
                    FractionBox[
                    RowBox[{"0.005`", " ", 
                    RowBox[{"(", 
                    RowBox[{
                    RowBox[{"-", "1.`"}], "-", 
                    RowBox[{"0.001`", " ", 
                    TagBox["h", HoldForm]}]}], ")"}]}], 
                    RowBox[{
                    RowBox[{"2.`", "\[VeryThinSpace]"}], "+", 
                    RowBox[{"5.`*^-6", " ", 
                    TagBox["h", HoldForm]}], "+", 
                    RowBox[{"0.000995`", " ", 
                    RowBox[{"(", 
                    RowBox[{
                    RowBox[{"0.`", "\[VeryThinSpace]"}], "-", 
                    TagBox["k", HoldForm]}], ")"}]}]}]]}], "+", 
                    RowBox[{
                    FractionBox["1", "2"], " ", 
                    RowBox[{"(", 
                    RowBox[{
                    RowBox[{"5.`*^-6", " ", 
                    TagBox["h", HoldForm]}], "-", 
                    RowBox[{"0.000995`", " ", 
                    TagBox["k", HoldForm]}]}], ")"}]}], "+", 
                    RowBox[{
                    FractionBox["1", "2"], " ", 
                    RowBox[{"(", 
                    RowBox[{
                    RowBox[{
                    RowBox[{"-", "0.000995`"}], " ", 
                    TagBox["h", HoldForm]}], "+", 
                    RowBox[{"5.`*^-6", " ", 
                    TagBox["k", HoldForm]}]}], ")"}]}]}], ")"}], " ", 
                    RowBox[{"(", 
                    RowBox[{
                    RowBox[{"1.999995`", "\[VeryThinSpace]"}], "-", 
                    RowBox[{"0.000995`", " ", 
                    RowBox[{"(", 
                    RowBox[{
                    RowBox[{"-", "1"}], "+", 
                    RowBox[{"2", " ", 
                    TagBox["h", HoldForm]}]}], ")"}]}], "+", 
                    RowBox[{"0.00001`", " ", 
                    TagBox["k", HoldForm]}]}], ")"}], " ", 
                    RowBox[{"(", 
                    RowBox[{
                    RowBox[{"-", "1.`"}], "+", 
                    RowBox[{"0.001`", " ", 
                    TagBox["k", HoldForm]}]}], ")"}]}], 
                    SuperscriptBox[
                    RowBox[{"(", 
                    RowBox[{
                    RowBox[{"2.`", "\[VeryThinSpace]"}], "+", 
                    RowBox[{"0.000995`", " ", 
                    TagBox["h", HoldForm]}], "-", 
                    RowBox[{"5.`*^-6", " ", 
                    TagBox["k", HoldForm]}]}], ")"}], "2"]], "-", 
                    FractionBox[
                    RowBox[{"0.00005`", " ", 
                    SuperscriptBox[
                    RowBox[{"(", 
                    RowBox[{
                    RowBox[{"-", "1.`"}], "+", 
                    RowBox[{"0.001`", " ", 
                    TagBox["k", HoldForm]}]}], ")"}], "2"]}], 
                    SuperscriptBox[
                    RowBox[{"(", 
                    RowBox[{
                    RowBox[{"2.`", "\[VeryThinSpace]"}], "+", 
                    RowBox[{"0.000995`", " ", 
                    TagBox["h", HoldForm]}], "-", 
                    RowBox[{"5.`*^-6", " ", 
                    TagBox["k", HoldForm]}]}], ")"}], "2"]], "-", 
                    FractionBox[
                    RowBox[{"0.00005`", " ", 
                    RowBox[{"(", 
                    RowBox[{
                    RowBox[{"1.999995`", "\[VeryThinSpace]"}], "-", 
                    RowBox[{"0.000995`", " ", 
                    RowBox[{"(", 
                    RowBox[{
                    RowBox[{"-", "1"}], "+", 
                    RowBox[{"2", " ", 
                    TagBox["h", HoldForm]}]}], ")"}]}], "+", 
                    RowBox[{"0.00001`", " ", 
                    TagBox["k", HoldForm]}]}], ")"}], " ", 
                    SuperscriptBox[
                    RowBox[{"(", 
                    RowBox[{
                    RowBox[{"-", "1.`"}], "+", 
                    RowBox[{"0.001`", " ", 
                    TagBox["k", HoldForm]}]}], ")"}], "2"]}], 
                    SuperscriptBox[
                    RowBox[{"(", 
                    RowBox[{
                    RowBox[{"2.`", "\[VeryThinSpace]"}], "+", 
                    RowBox[{"0.000995`", " ", 
                    TagBox["h", HoldForm]}], "-", 
                    RowBox[{"5.`*^-6", " ", 
                    TagBox["k", HoldForm]}]}], ")"}], "3"]], "+", 
                    FractionBox[
                    RowBox[{"0.00001`", " ", 
                    RowBox[{"(", 
                    RowBox[{
                    RowBox[{"-", 
                    FractionBox[
                    RowBox[{"0.005`", " ", 
                    RowBox[{"(", 
                    RowBox[{
                    RowBox[{"-", "1.`"}], "-", 
                    RowBox[{"0.001`", " ", 
                    TagBox["h", HoldForm]}]}], ")"}]}], 
                    RowBox[{
                    RowBox[{"2.`", "\[VeryThinSpace]"}], "+", 
                    RowBox[{"5.`*^-6", " ", 
                    TagBox["h", HoldForm]}], "+", 
                    RowBox[{"0.000995`", " ", 
                    RowBox[{"(", 
                    RowBox[{
                    RowBox[{"0.`", "\[VeryThinSpace]"}], "-", 
                    TagBox["k", HoldForm]}], ")"}]}]}]]}], "+", 
                    RowBox[{
                    FractionBox["1", "2"], " ", 
                    RowBox[{"(", 
                    RowBox[{
                    RowBox[{"5.`*^-6", " ", 
                    TagBox["h", HoldForm]}], "-", 
                    RowBox[{"0.000995`", " ", 
                    TagBox["k", HoldForm]}]}], ")"}]}], "+", 
                    RowBox[{
                    FractionBox["1", "2"], " ", 
                    RowBox[{"(", 
                    RowBox[{
                    RowBox[{
                    RowBox[{"-", "0.000995`"}], " ", 
                    TagBox["h", HoldForm]}], "+", 
                    RowBox[{"5.`*^-6", " ", 
                    TagBox["k", HoldForm]}]}], ")"}]}]}], ")"}], " ", 
                    RowBox[{"(", 
                    RowBox[{
                    RowBox[{"-", "1"}], "+", 
                    TagBox["k", HoldForm]}], ")"}]}], 
                    RowBox[{
                    RowBox[{"2.`", "\[VeryThinSpace]"}], "+", 
                    RowBox[{"0.000995`", " ", 
                    TagBox["h", HoldForm]}], "-", 
                    RowBox[{"5.`*^-6", " ", 
                    TagBox["k", HoldForm]}]}]], "-", 
                    FractionBox[
                    RowBox[{"5.0000000000000004`*^-8", " ", 
                    RowBox[{"(", 
                    RowBox[{
                    RowBox[{"-", "1.`"}], "+", 
                    RowBox[{"0.001`", " ", 
                    TagBox["k", HoldForm]}]}], ")"}], " ", 
                    RowBox[{"(", 
                    RowBox[{
                    RowBox[{"-", "1"}], "+", 
                    TagBox["k", HoldForm]}], ")"}]}], 
                    SuperscriptBox[
                    RowBox[{"(", 
                    RowBox[{
                    RowBox[{"2.`", "\[VeryThinSpace]"}], "+", 
                    RowBox[{"0.000995`", " ", 
                    TagBox["h", HoldForm]}], "-", 
                    RowBox[{"5.`*^-6", " ", 
                    TagBox["k", HoldForm]}]}], ")"}], "2"]]}], ")"}]}], 
                    SqrtBox[
                    RowBox[{
                    SuperscriptBox[
                    RowBox[{"(", 
                    RowBox[{
                    RowBox[{"-", 
                    FractionBox[
                    RowBox[{"0.005`", " ", 
                    RowBox[{"(", 
                    RowBox[{
                    RowBox[{"-", "1.`"}], "-", 
                    RowBox[{"0.001`", " ", 
                    TagBox["h", HoldForm]}]}], ")"}]}], 
                    RowBox[{
                    RowBox[{"2.`", "\[VeryThinSpace]"}], "+", 
                    RowBox[{"5.`*^-6", " ", 
                    TagBox["h", HoldForm]}], "+", 
                    RowBox[{"0.000995`", " ", 
                    RowBox[{"(", 
                    RowBox[{
                    RowBox[{"0.`", "\[VeryThinSpace]"}], "-", 
                    TagBox["k", HoldForm]}], ")"}]}]}]]}], "+", 
                    RowBox[{
                    FractionBox["1", "2"], " ", 
                    RowBox[{"(", 
                    RowBox[{
                    RowBox[{"0.000995`", " ", 
                    TagBox["h", HoldForm]}], "-", 
                    RowBox[{"5.`*^-6", " ", 
                    TagBox["k", HoldForm]}]}], ")"}]}], "+", 
                    RowBox[{
                    FractionBox["1", "2"], " ", 
                    RowBox[{"(", 
                    RowBox[{
                    RowBox[{
                    RowBox[{"-", "5.`*^-6"}], " ", 
                    TagBox["h", HoldForm]}], "+", 
                    RowBox[{"0.000995`", " ", 
                    TagBox["k", HoldForm]}]}], ")"}]}]}], ")"}], "2"], "-", 
                    FractionBox[
                    RowBox[{"0.01`", " ", 
                    RowBox[{"(", 
                    RowBox[{
                    RowBox[{"-", 
                    FractionBox[
                    RowBox[{"0.005`", " ", 
                    RowBox[{"(", 
                    RowBox[{
                    RowBox[{"-", "1.`"}], "-", 
                    RowBox[{"0.001`", " ", 
                    TagBox["h", HoldForm]}]}], ")"}]}], 
                    RowBox[{
                    RowBox[{"2.`", "\[VeryThinSpace]"}], "+", 
                    RowBox[{"5.`*^-6", " ", 
                    TagBox["h", HoldForm]}], "+", 
                    RowBox[{"0.000995`", " ", 
                    RowBox[{"(", 
                    RowBox[{
                    RowBox[{"0.`", "\[VeryThinSpace]"}], "-", 
                    TagBox["k", HoldForm]}], ")"}]}]}]]}], "+", 
                    RowBox[{
                    FractionBox["1", "2"], " ", 
                    RowBox[{"(", 
                    RowBox[{
                    RowBox[{"5.`*^-6", " ", 
                    TagBox["h", HoldForm]}], "-", 
                    RowBox[{"0.000995`", " ", 
                    TagBox["k", HoldForm]}]}], ")"}]}], "+", 
                    RowBox[{
                    FractionBox["1", "2"], " ", 
                    RowBox[{"(", 
                    RowBox[{
                    RowBox[{
                    RowBox[{"-", "0.000995`"}], " ", 
                    TagBox["h", HoldForm]}], "+", 
                    RowBox[{"5.`*^-6", " ", 
                    TagBox["k", HoldForm]}]}], ")"}]}]}], ")"}], " ", 
                    RowBox[{"(", 
                    RowBox[{
                    RowBox[{"-", "1.`"}], "+", 
                    RowBox[{"0.001`", " ", 
                    TagBox["k", HoldForm]}]}], ")"}]}], 
                    RowBox[{
                    RowBox[{"2.`", "\[VeryThinSpace]"}], "+", 
                    RowBox[{"0.000995`", " ", 
                    TagBox["h", HoldForm]}], "-", 
                    RowBox[{"5.`*^-6", " ", 
                    TagBox["k", HoldForm]}]}]], "+", 
                    FractionBox[
                    RowBox[{"0.000025`", " ", 
                    SuperscriptBox[
                    RowBox[{"(", 
                    RowBox[{
                    RowBox[{"-", "1.`"}], "+", 
                    RowBox[{"0.001`", " ", 
                    TagBox["k", HoldForm]}]}], ")"}], "2"]}], 
                    SuperscriptBox[
                    RowBox[{"(", 
                    RowBox[{
                    RowBox[{"2.`", "\[VeryThinSpace]"}], "+", 
                    RowBox[{"0.000995`", " ", 
                    TagBox["h", HoldForm]}], "-", 
                    RowBox[{"5.`*^-6", " ", 
                    TagBox["k", HoldForm]}]}], ")"}], "2"]]}]]]}], ")"}], " ", 
                    RowBox[{"(", 
                    RowBox[{
                    RowBox[{"-", "1.`"}], "+", 
                    RowBox[{"0.001`", " ", 
                    TagBox["k", HoldForm]}]}], ")"}]}], 
                   RowBox[{
                    RowBox[{"2.`", "\[VeryThinSpace]"}], "+", 
                    RowBox[{"0.000995`", " ", 
                    TagBox["h", HoldForm]}], "-", 
                    RowBox[{"5.`*^-6", " ", 
                    TagBox["k", HoldForm]}]}]], "-", 
                  FractionBox[
                   RowBox[{"0.005`", " ", 
                    RowBox[{"(", 
                    RowBox[{
                    RowBox[{"-", 
                    FractionBox[
                    RowBox[{"0.005`", " ", 
                    RowBox[{"(", 
                    RowBox[{
                    RowBox[{"-", "1.`"}], "-", 
                    RowBox[{"0.001`", " ", 
                    TagBox["h", HoldForm]}]}], ")"}], " ", 
                    RowBox[{"(", 
                    RowBox[{
                    SqrtBox[
                    RowBox[{
                    SuperscriptBox[
                    RowBox[{"(", 
                    RowBox[{
                    RowBox[{"-", 
                    FractionBox[
                    RowBox[{"0.005`", " ", 
                    RowBox[{"(", 
                    RowBox[{
                    RowBox[{"-", "1.`"}], "-", 
                    RowBox[{"0.001`", " ", 
                    TagBox["h", HoldForm]}]}], ")"}]}], 
                    RowBox[{
                    RowBox[{"2.`", "\[VeryThinSpace]"}], "+", 
                    RowBox[{"5.`*^-6", " ", 
                    TagBox["h", HoldForm]}], "+", 
                    RowBox[{"0.000995`", " ", 
                    RowBox[{"(", 
                    RowBox[{
                    RowBox[{"0.`", "\[VeryThinSpace]"}], "-", 
                    TagBox["k", HoldForm]}], ")"}]}]}]]}], "+", 
                    RowBox[{
                    FractionBox["1", "2"], " ", 
                    RowBox[{"(", 
                    RowBox[{
                    RowBox[{"0.000995`", " ", 
                    TagBox["h", HoldForm]}], "-", 
                    RowBox[{"5.`*^-6", " ", 
                    TagBox["k", HoldForm]}]}], ")"}]}], "+", 
                    RowBox[{
                    FractionBox["1", "2"], " ", 
                    RowBox[{"(", 
                    RowBox[{
                    RowBox[{
                    RowBox[{"-", "5.`*^-6"}], " ", 
                    TagBox["h", HoldForm]}], "+", 
                    RowBox[{"0.000995`", " ", 
                    TagBox["k", HoldForm]}]}], ")"}]}]}], ")"}], "2"], "-", 
                    FractionBox[
                    RowBox[{"0.01`", " ", 
                    RowBox[{"(", 
                    RowBox[{
                    RowBox[{"-", 
                    FractionBox[
                    RowBox[{"0.005`", " ", 
                    RowBox[{"(", 
                    RowBox[{
                    RowBox[{"-", "1.`"}], "-", 
                    RowBox[{"0.001`", " ", 
                    TagBox["h", HoldForm]}]}], ")"}]}], 
                    RowBox[{
                    RowBox[{"2.`", "\[VeryThinSpace]"}], "+", 
                    RowBox[{"5.`*^-6", " ", 
                    TagBox["h", HoldForm]}], "+", 
                    RowBox[{"0.000995`", " ", 
                    RowBox[{"(", 
                    RowBox[{
                    RowBox[{"0.`", "\[VeryThinSpace]"}], "-", 
                    TagBox["k", HoldForm]}], ")"}]}]}]]}], "+", 
                    RowBox[{
                    FractionBox["1", "2"], " ", 
                    RowBox[{"(", 
                    RowBox[{
                    RowBox[{"5.`*^-6", " ", 
                    TagBox["h", HoldForm]}], "-", 
                    RowBox[{"0.000995`", " ", 
                    TagBox["k", HoldForm]}]}], ")"}]}], "+", 
                    RowBox[{
                    FractionBox["1", "2"], " ", 
                    RowBox[{"(", 
                    RowBox[{
                    RowBox[{
                    RowBox[{"-", "0.000995`"}], " ", 
                    TagBox["h", HoldForm]}], "+", 
                    RowBox[{"5.`*^-6", " ", 
                    TagBox["k", HoldForm]}]}], ")"}]}]}], ")"}], " ", 
                    RowBox[{"(", 
                    RowBox[{
                    RowBox[{"-", "1.`"}], "+", 
                    RowBox[{"0.001`", " ", 
                    TagBox["k", HoldForm]}]}], ")"}]}], 
                    RowBox[{
                    RowBox[{"2.`", "\[VeryThinSpace]"}], "+", 
                    RowBox[{"0.000995`", " ", 
                    TagBox["h", HoldForm]}], "-", 
                    RowBox[{"5.`*^-6", " ", 
                    TagBox["k", HoldForm]}]}]], "+", 
                    FractionBox[
                    RowBox[{"0.000025`", " ", 
                    SuperscriptBox[
                    RowBox[{"(", 
                    RowBox[{
                    RowBox[{"-", "1.`"}], "+", 
                    RowBox[{"0.001`", " ", 
                    TagBox["k", HoldForm]}]}], ")"}], "2"]}], 
                    SuperscriptBox[
                    RowBox[{"(", 
                    RowBox[{
                    RowBox[{"2.`", "\[VeryThinSpace]"}], "+", 
                    RowBox[{"0.000995`", " ", 
                    TagBox["h", HoldForm]}], "-", 
                    RowBox[{"5.`*^-6", " ", 
                    TagBox["k", HoldForm]}]}], ")"}], "2"]]}]], "-", 
                    RowBox[{
                    FractionBox["3", "2"], " ", 
                    RowBox[{"(", 
                    RowBox[{
                    RowBox[{"5.`*^-6", " ", 
                    TagBox["h", HoldForm]}], "-", 
                    RowBox[{"0.000995`", " ", 
                    TagBox["k", HoldForm]}]}], ")"}]}], "+", 
                    RowBox[{
                    FractionBox["3", "2"], " ", 
                    RowBox[{"(", 
                    RowBox[{
                    RowBox[{"0.000995`", " ", 
                    TagBox["h", HoldForm]}], "-", 
                    RowBox[{"5.`*^-6", " ", 
                    TagBox["k", HoldForm]}]}], ")"}]}]}], ")"}]}], 
                    RowBox[{
                    RowBox[{"2.`", "\[VeryThinSpace]"}], "+", 
                    RowBox[{"5.`*^-6", " ", 
                    TagBox["h", HoldForm]}], "+", 
                    RowBox[{"0.000995`", " ", 
                    RowBox[{"(", 
                    RowBox[{
                    RowBox[{"0.`", "\[VeryThinSpace]"}], "-", 
                    TagBox["k", HoldForm]}], ")"}]}]}]]}], "+", 
                    RowBox[{
                    RowBox[{"(", 
                    RowBox[{
                    RowBox[{"2", " ", 
                    SqrtBox[
                    RowBox[{
                    SuperscriptBox[
                    RowBox[{"(", 
                    RowBox[{
                    RowBox[{"-", 
                    FractionBox[
                    RowBox[{"0.005`", " ", 
                    RowBox[{"(", 
                    RowBox[{
                    RowBox[{"-", "1.`"}], "-", 
                    RowBox[{"0.001`", " ", 
                    TagBox["h", HoldForm]}]}], ")"}]}], 
                    RowBox[{
                    RowBox[{"2.`", "\[VeryThinSpace]"}], "+", 
                    RowBox[{"5.`*^-6", " ", 
                    TagBox["h", HoldForm]}], "+", 
                    RowBox[{"0.000995`", " ", 
                    RowBox[{"(", 
                    RowBox[{
                    RowBox[{"0.`", "\[VeryThinSpace]"}], "-", 
                    TagBox["k", HoldForm]}], ")"}]}]}]]}], "+", 
                    RowBox[{
                    FractionBox["1", "2"], " ", 
                    RowBox[{"(", 
                    RowBox[{
                    RowBox[{"0.000995`", " ", 
                    TagBox["h", HoldForm]}], "-", 
                    RowBox[{"5.`*^-6", " ", 
                    TagBox["k", HoldForm]}]}], ")"}]}], "+", 
                    RowBox[{
                    FractionBox["1", "2"], " ", 
                    RowBox[{"(", 
                    RowBox[{
                    RowBox[{
                    RowBox[{"-", "5.`*^-6"}], " ", 
                    TagBox["h", HoldForm]}], "+", 
                    RowBox[{"0.000995`", " ", 
                    TagBox["k", HoldForm]}]}], ")"}]}]}], ")"}], "2"], "-", 
                    FractionBox[
                    RowBox[{"0.01`", " ", 
                    RowBox[{"(", 
                    RowBox[{
                    RowBox[{"-", 
                    FractionBox[
                    RowBox[{"0.005`", " ", 
                    RowBox[{"(", 
                    RowBox[{
                    RowBox[{"-", "1.`"}], "-", 
                    RowBox[{"0.001`", " ", 
                    TagBox["h", HoldForm]}]}], ")"}]}], 
                    RowBox[{
                    RowBox[{"2.`", "\[VeryThinSpace]"}], "+", 
                    RowBox[{"5.`*^-6", " ", 
                    TagBox["h", HoldForm]}], "+", 
                    RowBox[{"0.000995`", " ", 
                    RowBox[{"(", 
                    RowBox[{
                    RowBox[{"0.`", "\[VeryThinSpace]"}], "-", 
                    TagBox["k", HoldForm]}], ")"}]}]}]]}], "+", 
                    RowBox[{
                    FractionBox["1", "2"], " ", 
                    RowBox[{"(", 
                    RowBox[{
                    RowBox[{"5.`*^-6", " ", 
                    TagBox["h", HoldForm]}], "-", 
                    RowBox[{"0.000995`", " ", 
                    TagBox["k", HoldForm]}]}], ")"}]}], "+", 
                    RowBox[{
                    FractionBox["1", "2"], " ", 
                    RowBox[{"(", 
                    RowBox[{
                    RowBox[{
                    RowBox[{"-", "0.000995`"}], " ", 
                    TagBox["h", HoldForm]}], "+", 
                    RowBox[{"5.`*^-6", " ", 
                    TagBox["k", HoldForm]}]}], ")"}]}]}], ")"}], " ", 
                    RowBox[{"(", 
                    RowBox[{
                    RowBox[{"-", "1.`"}], "+", 
                    RowBox[{"0.001`", " ", 
                    TagBox["k", HoldForm]}]}], ")"}]}], 
                    RowBox[{
                    RowBox[{"2.`", "\[VeryThinSpace]"}], "+", 
                    RowBox[{"0.000995`", " ", 
                    TagBox["h", HoldForm]}], "-", 
                    RowBox[{"5.`*^-6", " ", 
                    TagBox["k", HoldForm]}]}]], "+", 
                    FractionBox[
                    RowBox[{"0.000025`", " ", 
                    SuperscriptBox[
                    RowBox[{"(", 
                    RowBox[{
                    RowBox[{"-", "1.`"}], "+", 
                    RowBox[{"0.001`", " ", 
                    TagBox["k", HoldForm]}]}], ")"}], "2"]}], 
                    SuperscriptBox[
                    RowBox[{"(", 
                    RowBox[{
                    RowBox[{"2.`", "\[VeryThinSpace]"}], "+", 
                    RowBox[{"0.000995`", " ", 
                    TagBox["h", HoldForm]}], "-", 
                    RowBox[{"5.`*^-6", " ", 
                    TagBox["k", HoldForm]}]}], ")"}], "2"]]}]]}], "-", 
                    RowBox[{
                    FractionBox["3", "2"], " ", 
                    RowBox[{"(", 
                    RowBox[{
                    RowBox[{"5.`*^-6", " ", 
                    TagBox["h", HoldForm]}], "-", 
                    RowBox[{"0.000995`", " ", 
                    TagBox["k", HoldForm]}]}], ")"}]}], "+", 
                    RowBox[{
                    FractionBox["3", "2"], " ", 
                    RowBox[{"(", 
                    RowBox[{
                    RowBox[{"0.000995`", " ", 
                    TagBox["h", HoldForm]}], "-", 
                    RowBox[{"5.`*^-6", " ", 
                    TagBox["k", HoldForm]}]}], ")"}]}]}], ")"}], " ", 
                    RowBox[{"(", 
                    RowBox[{
                    RowBox[{
                    FractionBox["1", "2"], " ", 
                    RowBox[{"(", 
                    RowBox[{
                    RowBox[{"0.000995`", " ", 
                    TagBox["h", HoldForm]}], "-", 
                    RowBox[{"5.`*^-6", " ", 
                    TagBox["k", HoldForm]}]}], ")"}]}], "+", 
                    RowBox[{
                    FractionBox["1", "2"], " ", 
                    RowBox[{"(", 
                    RowBox[{
                    RowBox[{
                    RowBox[{"-", "5.`*^-6"}], " ", 
                    TagBox["h", HoldForm]}], "+", 
                    RowBox[{"0.000995`", " ", 
                    TagBox["k", HoldForm]}]}], ")"}]}]}], ")"}]}]}], ")"}], 
                    " ", 
                    RowBox[{"(", 
                    RowBox[{
                    RowBox[{"1.999995`", "\[VeryThinSpace]"}], "-", 
                    RowBox[{"0.000995`", " ", 
                    RowBox[{"(", 
                    RowBox[{
                    RowBox[{"-", "1"}], "+", 
                    RowBox[{"2", " ", 
                    TagBox["h", HoldForm]}]}], ")"}]}], "+", 
                    RowBox[{"0.00001`", " ", 
                    TagBox["k", HoldForm]}]}], ")"}], " ", 
                    RowBox[{"(", 
                    RowBox[{
                    RowBox[{"-", "1.`"}], "+", 
                    RowBox[{"0.001`", " ", 
                    TagBox["k", HoldForm]}]}], ")"}]}], 
                   SuperscriptBox[
                    RowBox[{"(", 
                    RowBox[{
                    RowBox[{"2.`", "\[VeryThinSpace]"}], "+", 
                    RowBox[{"0.000995`", " ", 
                    TagBox["h", HoldForm]}], "-", 
                    RowBox[{"5.`*^-6", " ", 
                    TagBox["k", HoldForm]}]}], ")"}], "2"]], "+", 
                  FractionBox[
                   RowBox[{"0.000025`", " ", 
                    RowBox[{"(", 
                    RowBox[{
                    FractionBox[
                    RowBox[{"0.01`", " ", 
                    RowBox[{"(", 
                    RowBox[{
                    RowBox[{"-", "1.`"}], "-", 
                    RowBox[{"0.001`", " ", 
                    TagBox["h", HoldForm]}]}], ")"}]}], 
                    RowBox[{
                    RowBox[{"2.`", "\[VeryThinSpace]"}], "+", 
                    RowBox[{"5.`*^-6", " ", 
                    TagBox["h", HoldForm]}], "+", 
                    RowBox[{"0.000995`", " ", 
                    RowBox[{"(", 
                    RowBox[{
                    RowBox[{"0.`", "\[VeryThinSpace]"}], "-", 
                    TagBox["k", HoldForm]}], ")"}]}]}]], "-", 
                    FractionBox[
                    RowBox[{"0.00001`", " ", 
                    RowBox[{"(", 
                    RowBox[{
                    RowBox[{"-", "1"}], "+", 
                    TagBox["h", HoldForm]}], ")"}]}], 
                    RowBox[{
                    RowBox[{"2.`", "\[VeryThinSpace]"}], "+", 
                    RowBox[{"5.`*^-6", " ", 
                    TagBox["h", HoldForm]}], "+", 
                    RowBox[{"0.000995`", " ", 
                    RowBox[{"(", 
                    RowBox[{
                    RowBox[{"0.`", "\[VeryThinSpace]"}], "-", 
                    TagBox["k", HoldForm]}], ")"}]}]}]], "+", 
                    FractionBox[
                    RowBox[{"0.01`", " ", 
                    RowBox[{"(", 
                    RowBox[{
                    RowBox[{"-", "1.`"}], "-", 
                    RowBox[{"0.001`", " ", 
                    TagBox["h", HoldForm]}]}], ")"}], " ", 
                    RowBox[{"(", 
                    RowBox[{
                    RowBox[{"2.000005`", "\[VeryThinSpace]"}], "-", 
                    RowBox[{"0.00001`", " ", 
                    TagBox["h", HoldForm]}], "-", 
                    RowBox[{"0.000995`", " ", 
                    RowBox[{"(", 
                    RowBox[{
                    RowBox[{"0.`", "\[VeryThinSpace]"}], "-", 
                    TagBox["k", HoldForm]}], ")"}]}], "+", 
                    RowBox[{"0.000995`", " ", 
                    RowBox[{"(", 
                    RowBox[{
                    RowBox[{"-", "1"}], "+", 
                    TagBox["k", HoldForm]}], ")"}]}]}], ")"}]}], 
                    SuperscriptBox[
                    RowBox[{"(", 
                    RowBox[{
                    RowBox[{"2.`", "\[VeryThinSpace]"}], "+", 
                    RowBox[{"5.`*^-6", " ", 
                    TagBox["h", HoldForm]}], "+", 
                    RowBox[{"0.000995`", " ", 
                    RowBox[{"(", 
                    RowBox[{
                    RowBox[{"0.`", "\[VeryThinSpace]"}], "-", 
                    TagBox["k", HoldForm]}], ")"}]}]}], ")"}], "2"]], "+", 
                    FractionBox[
                    RowBox[{
                    RowBox[{"2", " ", 
                    RowBox[{"(", 
                    RowBox[{
                    FractionBox[
                    RowBox[{"0.005`", " ", 
                    RowBox[{"(", 
                    RowBox[{
                    RowBox[{"-", "1.`"}], "-", 
                    RowBox[{"0.001`", " ", 
                    TagBox["h", HoldForm]}]}], ")"}]}], 
                    RowBox[{
                    RowBox[{"2.`", "\[VeryThinSpace]"}], "+", 
                    RowBox[{"5.`*^-6", " ", 
                    TagBox["h", HoldForm]}], "+", 
                    RowBox[{"0.000995`", " ", 
                    RowBox[{"(", 
                    RowBox[{
                    RowBox[{"0.`", "\[VeryThinSpace]"}], "-", 
                    TagBox["k", HoldForm]}], ")"}]}]}]], "-", 
                    FractionBox[
                    RowBox[{"5.`*^-6", " ", 
                    RowBox[{"(", 
                    RowBox[{
                    RowBox[{"-", "1"}], "+", 
                    TagBox["h", HoldForm]}], ")"}]}], 
                    RowBox[{
                    RowBox[{"2.`", "\[VeryThinSpace]"}], "+", 
                    RowBox[{"5.`*^-6", " ", 
                    TagBox["h", HoldForm]}], "+", 
                    RowBox[{"0.000995`", " ", 
                    RowBox[{"(", 
                    RowBox[{
                    RowBox[{"0.`", "\[VeryThinSpace]"}], "-", 
                    TagBox["k", HoldForm]}], ")"}]}]}]], "+", 
                    FractionBox[
                    RowBox[{"0.005`", " ", 
                    RowBox[{"(", 
                    RowBox[{
                    RowBox[{"-", "1.`"}], "-", 
                    RowBox[{"0.001`", " ", 
                    TagBox["h", HoldForm]}]}], ")"}], " ", 
                    RowBox[{"(", 
                    RowBox[{
                    RowBox[{"2.000005`", "\[VeryThinSpace]"}], "-", 
                    RowBox[{"0.00001`", " ", 
                    TagBox["h", HoldForm]}], "-", 
                    RowBox[{"0.000995`", " ", 
                    RowBox[{"(", 
                    RowBox[{
                    RowBox[{"0.`", "\[VeryThinSpace]"}], "-", 
                    TagBox["k", HoldForm]}], ")"}]}], "+", 
                    RowBox[{"0.000995`", " ", 
                    RowBox[{"(", 
                    RowBox[{
                    RowBox[{"-", "1"}], "+", 
                    TagBox["k", HoldForm]}], ")"}]}]}], ")"}]}], 
                    SuperscriptBox[
                    RowBox[{"(", 
                    RowBox[{
                    RowBox[{"2.`", "\[VeryThinSpace]"}], "+", 
                    RowBox[{"5.`*^-6", " ", 
                    TagBox["h", HoldForm]}], "+", 
                    RowBox[{"0.000995`", " ", 
                    RowBox[{"(", 
                    RowBox[{
                    RowBox[{"0.`", "\[VeryThinSpace]"}], "-", 
                    TagBox["k", HoldForm]}], ")"}]}]}], ")"}], "2"]]}], ")"}],
                     " ", 
                    RowBox[{"(", 
                    RowBox[{
                    RowBox[{"-", 
                    FractionBox[
                    RowBox[{"0.005`", " ", 
                    RowBox[{"(", 
                    RowBox[{
                    RowBox[{"-", "1.`"}], "-", 
                    RowBox[{"0.001`", " ", 
                    TagBox["h", HoldForm]}]}], ")"}]}], 
                    RowBox[{
                    RowBox[{"2.`", "\[VeryThinSpace]"}], "+", 
                    RowBox[{"5.`*^-6", " ", 
                    TagBox["h", HoldForm]}], "+", 
                    RowBox[{"0.000995`", " ", 
                    RowBox[{"(", 
                    RowBox[{
                    RowBox[{"0.`", "\[VeryThinSpace]"}], "-", 
                    TagBox["k", HoldForm]}], ")"}]}]}]]}], "+", 
                    RowBox[{
                    FractionBox["1", "2"], " ", 
                    RowBox[{"(", 
                    RowBox[{
                    RowBox[{"0.000995`", " ", 
                    TagBox["h", HoldForm]}], "-", 
                    RowBox[{"5.`*^-6", " ", 
                    TagBox["k", HoldForm]}]}], ")"}]}], "+", 
                    RowBox[{
                    FractionBox["1", "2"], " ", 
                    RowBox[{"(", 
                    RowBox[{
                    RowBox[{
                    RowBox[{"-", "5.`*^-6"}], " ", 
                    TagBox["h", HoldForm]}], "+", 
                    RowBox[{"0.000995`", " ", 
                    TagBox["k", HoldForm]}]}], ")"}]}]}], ")"}]}], "-", 
                    FractionBox[
                    RowBox[{"0.01`", " ", 
                    RowBox[{"(", 
                    RowBox[{
                    FractionBox[
                    RowBox[{"0.005`", " ", 
                    RowBox[{"(", 
                    RowBox[{
                    RowBox[{"-", "1.`"}], "-", 
                    RowBox[{"0.001`", " ", 
                    TagBox["h", HoldForm]}]}], ")"}]}], 
                    RowBox[{
                    RowBox[{"2.`", "\[VeryThinSpace]"}], "+", 
                    RowBox[{"5.`*^-6", " ", 
                    TagBox["h", HoldForm]}], "+", 
                    RowBox[{"0.000995`", " ", 
                    RowBox[{"(", 
                    RowBox[{
                    RowBox[{"0.`", "\[VeryThinSpace]"}], "-", 
                    TagBox["k", HoldForm]}], ")"}]}]}]], "-", 
                    FractionBox[
                    RowBox[{"5.`*^-6", " ", 
                    RowBox[{"(", 
                    RowBox[{
                    RowBox[{"-", "1"}], "+", 
                    TagBox["h", HoldForm]}], ")"}]}], 
                    RowBox[{
                    RowBox[{"2.`", "\[VeryThinSpace]"}], "+", 
                    RowBox[{"5.`*^-6", " ", 
                    TagBox["h", HoldForm]}], "+", 
                    RowBox[{"0.000995`", " ", 
                    RowBox[{"(", 
                    RowBox[{
                    RowBox[{"0.`", "\[VeryThinSpace]"}], "-", 
                    TagBox["k", HoldForm]}], ")"}]}]}]], "+", 
                    FractionBox[
                    RowBox[{"0.005`", " ", 
                    RowBox[{"(", 
                    RowBox[{
                    RowBox[{"-", "1.`"}], "-", 
                    RowBox[{"0.001`", " ", 
                    TagBox["h", HoldForm]}]}], ")"}], " ", 
                    RowBox[{"(", 
                    RowBox[{
                    RowBox[{"2.000005`", "\[VeryThinSpace]"}], "-", 
                    RowBox[{"0.00001`", " ", 
                    TagBox["h", HoldForm]}], "-", 
                    RowBox[{"0.000995`", " ", 
                    RowBox[{"(", 
                    RowBox[{
                    RowBox[{"0.`", "\[VeryThinSpace]"}], "-", 
                    TagBox["k", HoldForm]}], ")"}]}], "+", 
                    RowBox[{"0.000995`", " ", 
                    RowBox[{"(", 
                    RowBox[{
                    RowBox[{"-", "1"}], "+", 
                    TagBox["k", HoldForm]}], ")"}]}]}], ")"}]}], 
                    SuperscriptBox[
                    RowBox[{"(", 
                    RowBox[{
                    RowBox[{"2.`", "\[VeryThinSpace]"}], "+", 
                    RowBox[{"5.`*^-6", " ", 
                    TagBox["h", HoldForm]}], "+", 
                    RowBox[{"0.000995`", " ", 
                    RowBox[{"(", 
                    RowBox[{
                    RowBox[{"0.`", "\[VeryThinSpace]"}], "-", 
                    TagBox["k", HoldForm]}], ")"}]}]}], ")"}], "2"]]}], ")"}],
                     " ", 
                    RowBox[{"(", 
                    RowBox[{
                    RowBox[{"-", "1.`"}], "+", 
                    RowBox[{"0.001`", " ", 
                    TagBox["k", HoldForm]}]}], ")"}]}], 
                    RowBox[{
                    RowBox[{"2.`", "\[VeryThinSpace]"}], "+", 
                    RowBox[{"0.000995`", " ", 
                    TagBox["h", HoldForm]}], "-", 
                    RowBox[{"5.`*^-6", " ", 
                    TagBox["k", HoldForm]}]}]], "+", 
                    FractionBox[
                    RowBox[{"0.01`", " ", 
                    RowBox[{"(", 
                    RowBox[{
                    RowBox[{"-", 
                    FractionBox[
                    RowBox[{"0.005`", " ", 
                    RowBox[{"(", 
                    RowBox[{
                    RowBox[{"-", "1.`"}], "-", 
                    RowBox[{"0.001`", " ", 
                    TagBox["h", HoldForm]}]}], ")"}]}], 
                    RowBox[{
                    RowBox[{"2.`", "\[VeryThinSpace]"}], "+", 
                    RowBox[{"5.`*^-6", " ", 
                    TagBox["h", HoldForm]}], "+", 
                    RowBox[{"0.000995`", " ", 
                    RowBox[{"(", 
                    RowBox[{
                    RowBox[{"0.`", "\[VeryThinSpace]"}], "-", 
                    TagBox["k", HoldForm]}], ")"}]}]}]]}], "+", 
                    RowBox[{
                    FractionBox["1", "2"], " ", 
                    RowBox[{"(", 
                    RowBox[{
                    RowBox[{"5.`*^-6", " ", 
                    TagBox["h", HoldForm]}], "-", 
                    RowBox[{"0.000995`", " ", 
                    TagBox["k", HoldForm]}]}], ")"}]}], "+", 
                    RowBox[{
                    FractionBox["1", "2"], " ", 
                    RowBox[{"(", 
                    RowBox[{
                    RowBox[{
                    RowBox[{"-", "0.000995`"}], " ", 
                    TagBox["h", HoldForm]}], "+", 
                    RowBox[{"5.`*^-6", " ", 
                    TagBox["k", HoldForm]}]}], ")"}]}]}], ")"}], " ", 
                    RowBox[{"(", 
                    RowBox[{
                    RowBox[{"-", "1.`"}], "+", 
                    RowBox[{"0.001`", " ", 
                    TagBox["k", HoldForm]}]}], ")"}]}], 
                    RowBox[{
                    RowBox[{"2.`", "\[VeryThinSpace]"}], "+", 
                    RowBox[{"0.000995`", " ", 
                    TagBox["h", HoldForm]}], "-", 
                    RowBox[{"5.`*^-6", " ", 
                    TagBox["k", HoldForm]}]}]], "+", 
                    FractionBox[
                    RowBox[{"0.01`", " ", 
                    RowBox[{"(", 
                    RowBox[{
                    RowBox[{"-", 
                    FractionBox[
                    RowBox[{"0.005`", " ", 
                    RowBox[{"(", 
                    RowBox[{
                    RowBox[{"-", "1.`"}], "-", 
                    RowBox[{"0.001`", " ", 
                    TagBox["h", HoldForm]}]}], ")"}]}], 
                    RowBox[{
                    RowBox[{"2.`", "\[VeryThinSpace]"}], "+", 
                    RowBox[{"5.`*^-6", " ", 
                    TagBox["h", HoldForm]}], "+", 
                    RowBox[{"0.000995`", " ", 
                    RowBox[{"(", 
                    RowBox[{
                    RowBox[{"0.`", "\[VeryThinSpace]"}], "-", 
                    TagBox["k", HoldForm]}], ")"}]}]}]]}], "+", 
                    RowBox[{
                    FractionBox["1", "2"], " ", 
                    RowBox[{"(", 
                    RowBox[{
                    RowBox[{"5.`*^-6", " ", 
                    TagBox["h", HoldForm]}], "-", 
                    RowBox[{"0.000995`", " ", 
                    TagBox["k", HoldForm]}]}], ")"}]}], "+", 
                    RowBox[{
                    FractionBox["1", "2"], " ", 
                    RowBox[{"(", 
                    RowBox[{
                    RowBox[{
                    RowBox[{"-", "0.000995`"}], " ", 
                    TagBox["h", HoldForm]}], "+", 
                    RowBox[{"5.`*^-6", " ", 
                    TagBox["k", HoldForm]}]}], ")"}]}]}], ")"}], " ", 
                    RowBox[{"(", 
                    RowBox[{
                    RowBox[{"1.999995`", "\[VeryThinSpace]"}], "-", 
                    RowBox[{"0.000995`", " ", 
                    RowBox[{"(", 
                    RowBox[{
                    RowBox[{"-", "1"}], "+", 
                    RowBox[{"2", " ", 
                    TagBox["h", HoldForm]}]}], ")"}]}], "+", 
                    RowBox[{"0.00001`", " ", 
                    TagBox["k", HoldForm]}]}], ")"}], " ", 
                    RowBox[{"(", 
                    RowBox[{
                    RowBox[{"-", "1.`"}], "+", 
                    RowBox[{"0.001`", " ", 
                    TagBox["k", HoldForm]}]}], ")"}]}], 
                    SuperscriptBox[
                    RowBox[{"(", 
                    RowBox[{
                    RowBox[{"2.`", "\[VeryThinSpace]"}], "+", 
                    RowBox[{"0.000995`", " ", 
                    TagBox["h", HoldForm]}], "-", 
                    RowBox[{"5.`*^-6", " ", 
                    TagBox["k", HoldForm]}]}], ")"}], "2"]], "-", 
                    FractionBox[
                    RowBox[{"0.00005`", " ", 
                    SuperscriptBox[
                    RowBox[{"(", 
                    RowBox[{
                    RowBox[{"-", "1.`"}], "+", 
                    RowBox[{"0.001`", " ", 
                    TagBox["k", HoldForm]}]}], ")"}], "2"]}], 
                    SuperscriptBox[
                    RowBox[{"(", 
                    RowBox[{
                    RowBox[{"2.`", "\[VeryThinSpace]"}], "+", 
                    RowBox[{"0.000995`", " ", 
                    TagBox["h", HoldForm]}], "-", 
                    RowBox[{"5.`*^-6", " ", 
                    TagBox["k", HoldForm]}]}], ")"}], "2"]], "-", 
                    FractionBox[
                    RowBox[{"0.00005`", " ", 
                    RowBox[{"(", 
                    RowBox[{
                    RowBox[{"1.999995`", "\[VeryThinSpace]"}], "-", 
                    RowBox[{"0.000995`", " ", 
                    RowBox[{"(", 
                    RowBox[{
                    RowBox[{"-", "1"}], "+", 
                    RowBox[{"2", " ", 
                    TagBox["h", HoldForm]}]}], ")"}]}], "+", 
                    RowBox[{"0.00001`", " ", 
                    TagBox["k", HoldForm]}]}], ")"}], " ", 
                    SuperscriptBox[
                    RowBox[{"(", 
                    RowBox[{
                    RowBox[{"-", "1.`"}], "+", 
                    RowBox[{"0.001`", " ", 
                    TagBox["k", HoldForm]}]}], ")"}], "2"]}], 
                    SuperscriptBox[
                    RowBox[{"(", 
                    RowBox[{
                    RowBox[{"2.`", "\[VeryThinSpace]"}], "+", 
                    RowBox[{"0.000995`", " ", 
                    TagBox["h", HoldForm]}], "-", 
                    RowBox[{"5.`*^-6", " ", 
                    TagBox["k", HoldForm]}]}], ")"}], "3"]], "+", 
                    FractionBox[
                    RowBox[{"0.00001`", " ", 
                    RowBox[{"(", 
                    RowBox[{
                    RowBox[{"-", 
                    FractionBox[
                    RowBox[{"0.005`", " ", 
                    RowBox[{"(", 
                    RowBox[{
                    RowBox[{"-", "1.`"}], "-", 
                    RowBox[{"0.001`", " ", 
                    TagBox["h", HoldForm]}]}], ")"}]}], 
                    RowBox[{
                    RowBox[{"2.`", "\[VeryThinSpace]"}], "+", 
                    RowBox[{"5.`*^-6", " ", 
                    TagBox["h", HoldForm]}], "+", 
                    RowBox[{"0.000995`", " ", 
                    RowBox[{"(", 
                    RowBox[{
                    RowBox[{"0.`", "\[VeryThinSpace]"}], "-", 
                    TagBox["k", HoldForm]}], ")"}]}]}]]}], "+", 
                    RowBox[{
                    FractionBox["1", "2"], " ", 
                    RowBox[{"(", 
                    RowBox[{
                    RowBox[{"5.`*^-6", " ", 
                    TagBox["h", HoldForm]}], "-", 
                    RowBox[{"0.000995`", " ", 
                    TagBox["k", HoldForm]}]}], ")"}]}], "+", 
                    RowBox[{
                    FractionBox["1", "2"], " ", 
                    RowBox[{"(", 
                    RowBox[{
                    RowBox[{
                    RowBox[{"-", "0.000995`"}], " ", 
                    TagBox["h", HoldForm]}], "+", 
                    RowBox[{"5.`*^-6", " ", 
                    TagBox["k", HoldForm]}]}], ")"}]}]}], ")"}], " ", 
                    RowBox[{"(", 
                    RowBox[{
                    RowBox[{"-", "1"}], "+", 
                    TagBox["k", HoldForm]}], ")"}]}], 
                    RowBox[{
                    RowBox[{"2.`", "\[VeryThinSpace]"}], "+", 
                    RowBox[{"0.000995`", " ", 
                    TagBox["h", HoldForm]}], "-", 
                    RowBox[{"5.`*^-6", " ", 
                    TagBox["k", HoldForm]}]}]], "-", 
                    FractionBox[
                    RowBox[{"5.0000000000000004`*^-8", " ", 
                    RowBox[{"(", 
                    RowBox[{
                    RowBox[{"-", "1.`"}], "+", 
                    RowBox[{"0.001`", " ", 
                    TagBox["k", HoldForm]}]}], ")"}], " ", 
                    RowBox[{"(", 
                    RowBox[{
                    RowBox[{"-", "1"}], "+", 
                    TagBox["k", HoldForm]}], ")"}]}], 
                    SuperscriptBox[
                    RowBox[{"(", 
                    RowBox[{
                    RowBox[{"2.`", "\[VeryThinSpace]"}], "+", 
                    RowBox[{"0.000995`", " ", 
                    TagBox["h", HoldForm]}], "-", 
                    RowBox[{"5.`*^-6", " ", 
                    TagBox["k", HoldForm]}]}], ")"}], "2"]]}], 
                    RowBox[{"2", " ", 
                    SqrtBox[
                    RowBox[{
                    SuperscriptBox[
                    RowBox[{"(", 
                    RowBox[{
                    RowBox[{"-", 
                    FractionBox[
                    RowBox[{"0.005`", " ", 
                    RowBox[{"(", 
                    RowBox[{
                    RowBox[{"-", "1.`"}], "-", 
                    RowBox[{"0.001`", " ", 
                    TagBox["h", HoldForm]}]}], ")"}]}], 
                    RowBox[{
                    RowBox[{"2.`", "\[VeryThinSpace]"}], "+", 
                    RowBox[{"5.`*^-6", " ", 
                    TagBox["h", HoldForm]}], "+", 
                    RowBox[{"0.000995`", " ", 
                    RowBox[{"(", 
                    RowBox[{
                    RowBox[{"0.`", "\[VeryThinSpace]"}], "-", 
                    TagBox["k", HoldForm]}], ")"}]}]}]]}], "+", 
                    RowBox[{
                    FractionBox["1", "2"], " ", 
                    RowBox[{"(", 
                    RowBox[{
                    RowBox[{"0.000995`", " ", 
                    TagBox["h", HoldForm]}], "-", 
                    RowBox[{"5.`*^-6", " ", 
                    TagBox["k", HoldForm]}]}], ")"}]}], "+", 
                    RowBox[{
                    FractionBox["1", "2"], " ", 
                    RowBox[{"(", 
                    RowBox[{
                    RowBox[{
                    RowBox[{"-", "5.`*^-6"}], " ", 
                    TagBox["h", HoldForm]}], "+", 
                    RowBox[{"0.000995`", " ", 
                    TagBox["k", HoldForm]}]}], ")"}]}]}], ")"}], "2"], "-", 
                    FractionBox[
                    RowBox[{"0.01`", " ", 
                    RowBox[{"(", 
                    RowBox[{
                    RowBox[{"-", 
                    FractionBox[
                    RowBox[{"0.005`", " ", 
                    RowBox[{"(", 
                    RowBox[{
                    RowBox[{"-", "1.`"}], "-", 
                    RowBox[{"0.001`", " ", 
                    TagBox["h", HoldForm]}]}], ")"}]}], 
                    RowBox[{
                    RowBox[{"2.`", "\[VeryThinSpace]"}], "+", 
                    RowBox[{"5.`*^-6", " ", 
                    TagBox["h", HoldForm]}], "+", 
                    RowBox[{"0.000995`", " ", 
                    RowBox[{"(", 
                    RowBox[{
                    RowBox[{"0.`", "\[VeryThinSpace]"}], "-", 
                    TagBox["k", HoldForm]}], ")"}]}]}]]}], "+", 
                    RowBox[{
                    FractionBox["1", "2"], " ", 
                    RowBox[{"(", 
                    RowBox[{
                    RowBox[{"5.`*^-6", " ", 
                    TagBox["h", HoldForm]}], "-", 
                    RowBox[{"0.000995`", " ", 
                    TagBox["k", HoldForm]}]}], ")"}]}], "+", 
                    RowBox[{
                    FractionBox["1", "2"], " ", 
                    RowBox[{"(", 
                    RowBox[{
                    RowBox[{
                    RowBox[{"-", "0.000995`"}], " ", 
                    TagBox["h", HoldForm]}], "+", 
                    RowBox[{"5.`*^-6", " ", 
                    TagBox["k", HoldForm]}]}], ")"}]}]}], ")"}], " ", 
                    RowBox[{"(", 
                    RowBox[{
                    RowBox[{"-", "1.`"}], "+", 
                    RowBox[{"0.001`", " ", 
                    TagBox["k", HoldForm]}]}], ")"}]}], 
                    RowBox[{
                    RowBox[{"2.`", "\[VeryThinSpace]"}], "+", 
                    RowBox[{"0.000995`", " ", 
                    TagBox["h", HoldForm]}], "-", 
                    RowBox[{"5.`*^-6", " ", 
                    TagBox["k", HoldForm]}]}]], "+", 
                    FractionBox[
                    RowBox[{"0.000025`", " ", 
                    SuperscriptBox[
                    RowBox[{"(", 
                    RowBox[{
                    RowBox[{"-", "1.`"}], "+", 
                    RowBox[{"0.001`", " ", 
                    TagBox["k", HoldForm]}]}], ")"}], "2"]}], 
                    SuperscriptBox[
                    RowBox[{"(", 
                    RowBox[{
                    RowBox[{"2.`", "\[VeryThinSpace]"}], "+", 
                    RowBox[{"0.000995`", " ", 
                    TagBox["h", HoldForm]}], "-", 
                    RowBox[{"5.`*^-6", " ", 
                    TagBox["k", HoldForm]}]}], ")"}], "2"]]}]]}]]}], ")"}], 
                    " ", 
                    SuperscriptBox[
                    RowBox[{"(", 
                    RowBox[{
                    RowBox[{"-", "1.`"}], "+", 
                    RowBox[{"0.001`", " ", 
                    TagBox["k", HoldForm]}]}], ")"}], "2"]}], 
                   SuperscriptBox[
                    RowBox[{"(", 
                    RowBox[{
                    RowBox[{"2.`", "\[VeryThinSpace]"}], "+", 
                    RowBox[{"0.000995`", " ", 
                    TagBox["h", HoldForm]}], "-", 
                    RowBox[{"5.`*^-6", " ", 
                    TagBox["k", HoldForm]}]}], ")"}], "2"]], "-", 
                  FractionBox[
                   RowBox[{"0.00005`", " ", 
                    RowBox[{"(", 
                    RowBox[{
                    RowBox[{"-", 
                    FractionBox[
                    RowBox[{"0.01`", " ", 
                    RowBox[{"(", 
                    RowBox[{
                    RowBox[{"-", "1.`"}], "-", 
                    RowBox[{"0.001`", " ", 
                    TagBox["h", HoldForm]}]}], ")"}]}], 
                    RowBox[{
                    RowBox[{"2.`", "\[VeryThinSpace]"}], "+", 
                    RowBox[{"5.`*^-6", " ", 
                    TagBox["h", HoldForm]}], "+", 
                    RowBox[{"0.000995`", " ", 
                    RowBox[{"(", 
                    RowBox[{
                    RowBox[{"0.`", "\[VeryThinSpace]"}], "-", 
                    TagBox["k", HoldForm]}], ")"}]}]}]]}], "+", 
                    SqrtBox[
                    RowBox[{
                    SuperscriptBox[
                    RowBox[{"(", 
                    RowBox[{
                    RowBox[{"-", 
                    FractionBox[
                    RowBox[{"0.005`", " ", 
                    RowBox[{"(", 
                    RowBox[{
                    RowBox[{"-", "1.`"}], "-", 
                    RowBox[{"0.001`", " ", 
                    TagBox["h", HoldForm]}]}], ")"}]}], 
                    RowBox[{
                    RowBox[{"2.`", "\[VeryThinSpace]"}], "+", 
                    RowBox[{"5.`*^-6", " ", 
                    TagBox["h", HoldForm]}], "+", 
                    RowBox[{"0.000995`", " ", 
                    RowBox[{"(", 
                    RowBox[{
                    RowBox[{"0.`", "\[VeryThinSpace]"}], "-", 
                    TagBox["k", HoldForm]}], ")"}]}]}]]}], "+", 
                    RowBox[{
                    FractionBox["1", "2"], " ", 
                    RowBox[{"(", 
                    RowBox[{
                    RowBox[{"0.000995`", " ", 
                    TagBox["h", HoldForm]}], "-", 
                    RowBox[{"5.`*^-6", " ", 
                    TagBox["k", HoldForm]}]}], ")"}]}], "+", 
                    RowBox[{
                    FractionBox["1", "2"], " ", 
                    RowBox[{"(", 
                    RowBox[{
                    RowBox[{
                    RowBox[{"-", "5.`*^-6"}], " ", 
                    TagBox["h", HoldForm]}], "+", 
                    RowBox[{"0.000995`", " ", 
                    TagBox["k", HoldForm]}]}], ")"}]}]}], ")"}], "2"], "-", 
                    FractionBox[
                    RowBox[{"0.01`", " ", 
                    RowBox[{"(", 
                    RowBox[{
                    RowBox[{"-", 
                    FractionBox[
                    RowBox[{"0.005`", " ", 
                    RowBox[{"(", 
                    RowBox[{
                    RowBox[{"-", "1.`"}], "-", 
                    RowBox[{"0.001`", " ", 
                    TagBox["h", HoldForm]}]}], ")"}]}], 
                    RowBox[{
                    RowBox[{"2.`", "\[VeryThinSpace]"}], "+", 
                    RowBox[{"5.`*^-6", " ", 
                    TagBox["h", HoldForm]}], "+", 
                    RowBox[{"0.000995`", " ", 
                    RowBox[{"(", 
                    RowBox[{
                    RowBox[{"0.`", "\[VeryThinSpace]"}], "-", 
                    TagBox["k", HoldForm]}], ")"}]}]}]]}], "+", 
                    RowBox[{
                    FractionBox["1", "2"], " ", 
                    RowBox[{"(", 
                    RowBox[{
                    RowBox[{"5.`*^-6", " ", 
                    TagBox["h", HoldForm]}], "-", 
                    RowBox[{"0.000995`", " ", 
                    TagBox["k", HoldForm]}]}], ")"}]}], "+", 
                    RowBox[{
                    FractionBox["1", "2"], " ", 
                    RowBox[{"(", 
                    RowBox[{
                    RowBox[{
                    RowBox[{"-", "0.000995`"}], " ", 
                    TagBox["h", HoldForm]}], "+", 
                    RowBox[{"5.`*^-6", " ", 
                    TagBox["k", HoldForm]}]}], ")"}]}]}], ")"}], " ", 
                    RowBox[{"(", 
                    RowBox[{
                    RowBox[{"-", "1.`"}], "+", 
                    RowBox[{"0.001`", " ", 
                    TagBox["k", HoldForm]}]}], ")"}]}], 
                    RowBox[{
                    RowBox[{"2.`", "\[VeryThinSpace]"}], "+", 
                    RowBox[{"0.000995`", " ", 
                    TagBox["h", HoldForm]}], "-", 
                    RowBox[{"5.`*^-6", " ", 
                    TagBox["k", HoldForm]}]}]], "+", 
                    FractionBox[
                    RowBox[{"0.000025`", " ", 
                    SuperscriptBox[
                    RowBox[{"(", 
                    RowBox[{
                    RowBox[{"-", "1.`"}], "+", 
                    RowBox[{"0.001`", " ", 
                    TagBox["k", HoldForm]}]}], ")"}], "2"]}], 
                    SuperscriptBox[
                    RowBox[{"(", 
                    RowBox[{
                    RowBox[{"2.`", "\[VeryThinSpace]"}], "+", 
                    RowBox[{"0.000995`", " ", 
                    TagBox["h", HoldForm]}], "-", 
                    RowBox[{"5.`*^-6", " ", 
                    TagBox["k", HoldForm]}]}], ")"}], "2"]]}]], "-", 
                    RowBox[{
                    FractionBox["3", "2"], " ", 
                    RowBox[{"(", 
                    RowBox[{
                    RowBox[{"5.`*^-6", " ", 
                    TagBox["h", HoldForm]}], "-", 
                    RowBox[{"0.000995`", " ", 
                    TagBox["k", HoldForm]}]}], ")"}]}], "+", 
                    RowBox[{
                    FractionBox["3", "2"], " ", 
                    RowBox[{"(", 
                    RowBox[{
                    RowBox[{"0.000995`", " ", 
                    TagBox["h", HoldForm]}], "-", 
                    RowBox[{"5.`*^-6", " ", 
                    TagBox["k", HoldForm]}]}], ")"}]}]}], ")"}], " ", 
                    SuperscriptBox[
                    RowBox[{"(", 
                    RowBox[{
                    RowBox[{"-", "1.`"}], "+", 
                    RowBox[{"0.001`", " ", 
                    TagBox["k", HoldForm]}]}], ")"}], "2"]}], 
                   SuperscriptBox[
                    RowBox[{"(", 
                    RowBox[{
                    RowBox[{"2.`", "\[VeryThinSpace]"}], "+", 
                    RowBox[{"0.000995`", " ", 
                    TagBox["h", HoldForm]}], "-", 
                    RowBox[{"5.`*^-6", " ", 
                    TagBox["k", HoldForm]}]}], ")"}], "2"]], "-", 
                  FractionBox[
                   RowBox[{"0.00005`", " ", 
                    RowBox[{"(", 
                    RowBox[{
                    RowBox[{"-", 
                    FractionBox[
                    RowBox[{"0.01`", " ", 
                    RowBox[{"(", 
                    RowBox[{
                    RowBox[{"-", "1.`"}], "-", 
                    RowBox[{"0.001`", " ", 
                    TagBox["h", HoldForm]}]}], ")"}]}], 
                    RowBox[{
                    RowBox[{"2.`", "\[VeryThinSpace]"}], "+", 
                    RowBox[{"5.`*^-6", " ", 
                    TagBox["h", HoldForm]}], "+", 
                    RowBox[{"0.000995`", " ", 
                    RowBox[{"(", 
                    RowBox[{
                    RowBox[{"0.`", "\[VeryThinSpace]"}], "-", 
                    TagBox["k", HoldForm]}], ")"}]}]}]]}], "+", 
                    SqrtBox[
                    RowBox[{
                    SuperscriptBox[
                    RowBox[{"(", 
                    RowBox[{
                    RowBox[{"-", 
                    FractionBox[
                    RowBox[{"0.005`", " ", 
                    RowBox[{"(", 
                    RowBox[{
                    RowBox[{"-", "1.`"}], "-", 
                    RowBox[{"0.001`", " ", 
                    TagBox["h", HoldForm]}]}], ")"}]}], 
                    RowBox[{
                    RowBox[{"2.`", "\[VeryThinSpace]"}], "+", 
                    RowBox[{"5.`*^-6", " ", 
                    TagBox["h", HoldForm]}], "+", 
                    RowBox[{"0.000995`", " ", 
                    RowBox[{"(", 
                    RowBox[{
                    RowBox[{"0.`", "\[VeryThinSpace]"}], "-", 
                    TagBox["k", HoldForm]}], ")"}]}]}]]}], "+", 
                    RowBox[{
                    FractionBox["1", "2"], " ", 
                    RowBox[{"(", 
                    RowBox[{
                    RowBox[{"0.000995`", " ", 
                    TagBox["h", HoldForm]}], "-", 
                    RowBox[{"5.`*^-6", " ", 
                    TagBox["k", HoldForm]}]}], ")"}]}], "+", 
                    RowBox[{
                    FractionBox["1", "2"], " ", 
                    RowBox[{"(", 
                    RowBox[{
                    RowBox[{
                    RowBox[{"-", "5.`*^-6"}], " ", 
                    TagBox["h", HoldForm]}], "+", 
                    RowBox[{"0.000995`", " ", 
                    TagBox["k", HoldForm]}]}], ")"}]}]}], ")"}], "2"], "-", 
                    FractionBox[
                    RowBox[{"0.01`", " ", 
                    RowBox[{"(", 
                    RowBox[{
                    RowBox[{"-", 
                    FractionBox[
                    RowBox[{"0.005`", " ", 
                    RowBox[{"(", 
                    RowBox[{
                    RowBox[{"-", "1.`"}], "-", 
                    RowBox[{"0.001`", " ", 
                    TagBox["h", HoldForm]}]}], ")"}]}], 
                    RowBox[{
                    RowBox[{"2.`", "\[VeryThinSpace]"}], "+", 
                    RowBox[{"5.`*^-6", " ", 
                    TagBox["h", HoldForm]}], "+", 
                    RowBox[{"0.000995`", " ", 
                    RowBox[{"(", 
                    RowBox[{
                    RowBox[{"0.`", "\[VeryThinSpace]"}], "-", 
                    TagBox["k", HoldForm]}], ")"}]}]}]]}], "+", 
                    RowBox[{
                    FractionBox["1", "2"], " ", 
                    RowBox[{"(", 
                    RowBox[{
                    RowBox[{"5.`*^-6", " ", 
                    TagBox["h", HoldForm]}], "-", 
                    RowBox[{"0.000995`", " ", 
                    TagBox["k", HoldForm]}]}], ")"}]}], "+", 
                    RowBox[{
                    FractionBox["1", "2"], " ", 
                    RowBox[{"(", 
                    RowBox[{
                    RowBox[{
                    RowBox[{"-", "0.000995`"}], " ", 
                    TagBox["h", HoldForm]}], "+", 
                    RowBox[{"5.`*^-6", " ", 
                    TagBox["k", HoldForm]}]}], ")"}]}]}], ")"}], " ", 
                    RowBox[{"(", 
                    RowBox[{
                    RowBox[{"-", "1.`"}], "+", 
                    RowBox[{"0.001`", " ", 
                    TagBox["k", HoldForm]}]}], ")"}]}], 
                    RowBox[{
                    RowBox[{"2.`", "\[VeryThinSpace]"}], "+", 
                    RowBox[{"0.000995`", " ", 
                    TagBox["h", HoldForm]}], "-", 
                    RowBox[{"5.`*^-6", " ", 
                    TagBox["k", HoldForm]}]}]], "+", 
                    FractionBox[
                    RowBox[{"0.000025`", " ", 
                    SuperscriptBox[
                    RowBox[{"(", 
                    RowBox[{
                    RowBox[{"-", "1.`"}], "+", 
                    RowBox[{"0.001`", " ", 
                    TagBox["k", HoldForm]}]}], ")"}], "2"]}], 
                    SuperscriptBox[
                    RowBox[{"(", 
                    RowBox[{
                    RowBox[{"2.`", "\[VeryThinSpace]"}], "+", 
                    RowBox[{"0.000995`", " ", 
                    TagBox["h", HoldForm]}], "-", 
                    RowBox[{"5.`*^-6", " ", 
                    TagBox["k", HoldForm]}]}], ")"}], "2"]]}]], "-", 
                    RowBox[{
                    FractionBox["3", "2"], " ", 
                    RowBox[{"(", 
                    RowBox[{
                    RowBox[{"5.`*^-6", " ", 
                    TagBox["h", HoldForm]}], "-", 
                    RowBox[{"0.000995`", " ", 
                    TagBox["k", HoldForm]}]}], ")"}]}], "+", 
                    RowBox[{
                    FractionBox["3", "2"], " ", 
                    RowBox[{"(", 
                    RowBox[{
                    RowBox[{"0.000995`", " ", 
                    TagBox["h", HoldForm]}], "-", 
                    RowBox[{"5.`*^-6", " ", 
                    TagBox["k", HoldForm]}]}], ")"}]}]}], ")"}], " ", 
                    RowBox[{"(", 
                    RowBox[{
                    RowBox[{"1.999995`", "\[VeryThinSpace]"}], "-", 
                    RowBox[{"0.000995`", " ", 
                    RowBox[{"(", 
                    RowBox[{
                    RowBox[{"-", "1"}], "+", 
                    RowBox[{"2", " ", 
                    TagBox["h", HoldForm]}]}], ")"}]}], "+", 
                    RowBox[{"0.00001`", " ", 
                    TagBox["k", HoldForm]}]}], ")"}], " ", 
                    SuperscriptBox[
                    RowBox[{"(", 
                    RowBox[{
                    RowBox[{"-", "1.`"}], "+", 
                    RowBox[{"0.001`", " ", 
                    TagBox["k", HoldForm]}]}], ")"}], "2"]}], 
                   SuperscriptBox[
                    RowBox[{"(", 
                    RowBox[{
                    RowBox[{"2.`", "\[VeryThinSpace]"}], "+", 
                    RowBox[{"0.000995`", " ", 
                    TagBox["h", HoldForm]}], "-", 
                    RowBox[{"5.`*^-6", " ", 
                    TagBox["k", HoldForm]}]}], ")"}], "3"]], "-", 
                  FractionBox[
                   RowBox[{"3.7500000000000006`*^-7", " ", 
                    SuperscriptBox[
                    RowBox[{"(", 
                    RowBox[{
                    RowBox[{"-", "1.`"}], "+", 
                    RowBox[{"0.001`", " ", 
                    TagBox["k", HoldForm]}]}], ")"}], "3"]}], 
                   SuperscriptBox[
                    RowBox[{"(", 
                    RowBox[{
                    RowBox[{"2.`", "\[VeryThinSpace]"}], "+", 
                    RowBox[{"0.000995`", " ", 
                    TagBox["h", HoldForm]}], "-", 
                    RowBox[{"5.`*^-6", " ", 
                    TagBox["k", HoldForm]}]}], ")"}], "3"]], "-", 
                  FractionBox[
                   RowBox[{"3.7500000000000006`*^-7", " ", 
                    RowBox[{"(", 
                    RowBox[{
                    RowBox[{"1.999995`", "\[VeryThinSpace]"}], "-", 
                    RowBox[{"0.000995`", " ", 
                    RowBox[{"(", 
                    RowBox[{
                    RowBox[{"-", "1"}], "+", 
                    RowBox[{"2", " ", 
                    TagBox["h", HoldForm]}]}], ")"}]}], "+", 
                    RowBox[{"0.00001`", " ", 
                    TagBox["k", HoldForm]}]}], ")"}], " ", 
                    SuperscriptBox[
                    RowBox[{"(", 
                    RowBox[{
                    RowBox[{"-", "1.`"}], "+", 
                    RowBox[{"0.001`", " ", 
                    TagBox["k", HoldForm]}]}], ")"}], "3"]}], 
                   SuperscriptBox[
                    RowBox[{"(", 
                    RowBox[{
                    RowBox[{"2.`", "\[VeryThinSpace]"}], "+", 
                    RowBox[{"0.000995`", " ", 
                    TagBox["h", HoldForm]}], "-", 
                    RowBox[{"5.`*^-6", " ", 
                    TagBox["k", HoldForm]}]}], ")"}], "4"]], "-", 
                  FractionBox[
                   RowBox[{"5.`*^-6", " ", 
                    RowBox[{"(", 
                    RowBox[{
                    RowBox[{"-", 
                    FractionBox[
                    RowBox[{"0.005`", " ", 
                    RowBox[{"(", 
                    RowBox[{
                    RowBox[{"-", "1.`"}], "-", 
                    RowBox[{"0.001`", " ", 
                    TagBox["h", HoldForm]}]}], ")"}], " ", 
                    RowBox[{"(", 
                    RowBox[{
                    SqrtBox[
                    RowBox[{
                    SuperscriptBox[
                    RowBox[{"(", 
                    RowBox[{
                    RowBox[{"-", 
                    FractionBox[
                    RowBox[{"0.005`", " ", 
                    RowBox[{"(", 
                    RowBox[{
                    RowBox[{"-", "1.`"}], "-", 
                    RowBox[{"0.001`", " ", 
                    TagBox["h", HoldForm]}]}], ")"}]}], 
                    RowBox[{
                    RowBox[{"2.`", "\[VeryThinSpace]"}], "+", 
                    RowBox[{"5.`*^-6", " ", 
                    TagBox["h", HoldForm]}], "+", 
                    RowBox[{"0.000995`", " ", 
                    RowBox[{"(", 
                    RowBox[{
                    RowBox[{"0.`", "\[VeryThinSpace]"}], "-", 
                    TagBox["k", HoldForm]}], ")"}]}]}]]}], "+", 
                    RowBox[{
                    FractionBox["1", "2"], " ", 
                    RowBox[{"(", 
                    RowBox[{
                    RowBox[{"0.000995`", " ", 
                    TagBox["h", HoldForm]}], "-", 
                    RowBox[{"5.`*^-6", " ", 
                    TagBox["k", HoldForm]}]}], ")"}]}], "+", 
                    RowBox[{
                    FractionBox["1", "2"], " ", 
                    RowBox[{"(", 
                    RowBox[{
                    RowBox[{
                    RowBox[{"-", "5.`*^-6"}], " ", 
                    TagBox["h", HoldForm]}], "+", 
                    RowBox[{"0.000995`", " ", 
                    TagBox["k", HoldForm]}]}], ")"}]}]}], ")"}], "2"], "-", 
                    FractionBox[
                    RowBox[{"0.01`", " ", 
                    RowBox[{"(", 
                    RowBox[{
                    RowBox[{"-", 
                    FractionBox[
                    RowBox[{"0.005`", " ", 
                    RowBox[{"(", 
                    RowBox[{
                    RowBox[{"-", "1.`"}], "-", 
                    RowBox[{"0.001`", " ", 
                    TagBox["h", HoldForm]}]}], ")"}]}], 
                    RowBox[{
                    RowBox[{"2.`", "\[VeryThinSpace]"}], "+", 
                    RowBox[{"5.`*^-6", " ", 
                    TagBox["h", HoldForm]}], "+", 
                    RowBox[{"0.000995`", " ", 
                    RowBox[{"(", 
                    RowBox[{
                    RowBox[{"0.`", "\[VeryThinSpace]"}], "-", 
                    TagBox["k", HoldForm]}], ")"}]}]}]]}], "+", 
                    RowBox[{
                    FractionBox["1", "2"], " ", 
                    RowBox[{"(", 
                    RowBox[{
                    RowBox[{"5.`*^-6", " ", 
                    TagBox["h", HoldForm]}], "-", 
                    RowBox[{"0.000995`", " ", 
                    TagBox["k", HoldForm]}]}], ")"}]}], "+", 
                    RowBox[{
                    FractionBox["1", "2"], " ", 
                    RowBox[{"(", 
                    RowBox[{
                    RowBox[{
                    RowBox[{"-", "0.000995`"}], " ", 
                    TagBox["h", HoldForm]}], "+", 
                    RowBox[{"5.`*^-6", " ", 
                    TagBox["k", HoldForm]}]}], ")"}]}]}], ")"}], " ", 
                    RowBox[{"(", 
                    RowBox[{
                    RowBox[{"-", "1.`"}], "+", 
                    RowBox[{"0.001`", " ", 
                    TagBox["k", HoldForm]}]}], ")"}]}], 
                    RowBox[{
                    RowBox[{"2.`", "\[VeryThinSpace]"}], "+", 
                    RowBox[{"0.000995`", " ", 
                    TagBox["h", HoldForm]}], "-", 
                    RowBox[{"5.`*^-6", " ", 
                    TagBox["k", HoldForm]}]}]], "+", 
                    FractionBox[
                    RowBox[{"0.000025`", " ", 
                    SuperscriptBox[
                    RowBox[{"(", 
                    RowBox[{
                    RowBox[{"-", "1.`"}], "+", 
                    RowBox[{"0.001`", " ", 
                    TagBox["k", HoldForm]}]}], ")"}], "2"]}], 
                    SuperscriptBox[
                    RowBox[{"(", 
                    RowBox[{
                    RowBox[{"2.`", "\[VeryThinSpace]"}], "+", 
                    RowBox[{"0.000995`", " ", 
                    TagBox["h", HoldForm]}], "-", 
                    RowBox[{"5.`*^-6", " ", 
                    TagBox["k", HoldForm]}]}], ")"}], "2"]]}]], "-", 
                    RowBox[{
                    FractionBox["3", "2"], " ", 
                    RowBox[{"(", 
                    RowBox[{
                    RowBox[{"5.`*^-6", " ", 
                    TagBox["h", HoldForm]}], "-", 
                    RowBox[{"0.000995`", " ", 
                    TagBox["k", HoldForm]}]}], ")"}]}], "+", 
                    RowBox[{
                    FractionBox["3", "2"], " ", 
                    RowBox[{"(", 
                    RowBox[{
                    RowBox[{"0.000995`", " ", 
                    TagBox["h", HoldForm]}], "-", 
                    RowBox[{"5.`*^-6", " ", 
                    TagBox["k", HoldForm]}]}], ")"}]}]}], ")"}]}], 
                    RowBox[{
                    RowBox[{"2.`", "\[VeryThinSpace]"}], "+", 
                    RowBox[{"5.`*^-6", " ", 
                    TagBox["h", HoldForm]}], "+", 
                    RowBox[{"0.000995`", " ", 
                    RowBox[{"(", 
                    RowBox[{
                    RowBox[{"0.`", "\[VeryThinSpace]"}], "-", 
                    TagBox["k", HoldForm]}], ")"}]}]}]]}], "+", 
                    RowBox[{
                    RowBox[{"(", 
                    RowBox[{
                    RowBox[{"2", " ", 
                    SqrtBox[
                    RowBox[{
                    SuperscriptBox[
                    RowBox[{"(", 
                    RowBox[{
                    RowBox[{"-", 
                    FractionBox[
                    RowBox[{"0.005`", " ", 
                    RowBox[{"(", 
                    RowBox[{
                    RowBox[{"-", "1.`"}], "-", 
                    RowBox[{"0.001`", " ", 
                    TagBox["h", HoldForm]}]}], ")"}]}], 
                    RowBox[{
                    RowBox[{"2.`", "\[VeryThinSpace]"}], "+", 
                    RowBox[{"5.`*^-6", " ", 
                    TagBox["h", HoldForm]}], "+", 
                    RowBox[{"0.000995`", " ", 
                    RowBox[{"(", 
                    RowBox[{
                    RowBox[{"0.`", "\[VeryThinSpace]"}], "-", 
                    TagBox["k", HoldForm]}], ")"}]}]}]]}], "+", 
                    RowBox[{
                    FractionBox["1", "2"], " ", 
                    RowBox[{"(", 
                    RowBox[{
                    RowBox[{"0.000995`", " ", 
                    TagBox["h", HoldForm]}], "-", 
                    RowBox[{"5.`*^-6", " ", 
                    TagBox["k", HoldForm]}]}], ")"}]}], "+", 
                    RowBox[{
                    FractionBox["1", "2"], " ", 
                    RowBox[{"(", 
                    RowBox[{
                    RowBox[{
                    RowBox[{"-", "5.`*^-6"}], " ", 
                    TagBox["h", HoldForm]}], "+", 
                    RowBox[{"0.000995`", " ", 
                    TagBox["k", HoldForm]}]}], ")"}]}]}], ")"}], "2"], "-", 
                    FractionBox[
                    RowBox[{"0.01`", " ", 
                    RowBox[{"(", 
                    RowBox[{
                    RowBox[{"-", 
                    FractionBox[
                    RowBox[{"0.005`", " ", 
                    RowBox[{"(", 
                    RowBox[{
                    RowBox[{"-", "1.`"}], "-", 
                    RowBox[{"0.001`", " ", 
                    TagBox["h", HoldForm]}]}], ")"}]}], 
                    RowBox[{
                    RowBox[{"2.`", "\[VeryThinSpace]"}], "+", 
                    RowBox[{"5.`*^-6", " ", 
                    TagBox["h", HoldForm]}], "+", 
                    RowBox[{"0.000995`", " ", 
                    RowBox[{"(", 
                    RowBox[{
                    RowBox[{"0.`", "\[VeryThinSpace]"}], "-", 
                    TagBox["k", HoldForm]}], ")"}]}]}]]}], "+", 
                    RowBox[{
                    FractionBox["1", "2"], " ", 
                    RowBox[{"(", 
                    RowBox[{
                    RowBox[{"5.`*^-6", " ", 
                    TagBox["h", HoldForm]}], "-", 
                    RowBox[{"0.000995`", " ", 
                    TagBox["k", HoldForm]}]}], ")"}]}], "+", 
                    RowBox[{
                    FractionBox["1", "2"], " ", 
                    RowBox[{"(", 
                    RowBox[{
                    RowBox[{
                    RowBox[{"-", "0.000995`"}], " ", 
                    TagBox["h", HoldForm]}], "+", 
                    RowBox[{"5.`*^-6", " ", 
                    TagBox["k", HoldForm]}]}], ")"}]}]}], ")"}], " ", 
                    RowBox[{"(", 
                    RowBox[{
                    RowBox[{"-", "1.`"}], "+", 
                    RowBox[{"0.001`", " ", 
                    TagBox["k", HoldForm]}]}], ")"}]}], 
                    RowBox[{
                    RowBox[{"2.`", "\[VeryThinSpace]"}], "+", 
                    RowBox[{"0.000995`", " ", 
                    TagBox["h", HoldForm]}], "-", 
                    RowBox[{"5.`*^-6", " ", 
                    TagBox["k", HoldForm]}]}]], "+", 
                    FractionBox[
                    RowBox[{"0.000025`", " ", 
                    SuperscriptBox[
                    RowBox[{"(", 
                    RowBox[{
                    RowBox[{"-", "1.`"}], "+", 
                    RowBox[{"0.001`", " ", 
                    TagBox["k", HoldForm]}]}], ")"}], "2"]}], 
                    SuperscriptBox[
                    RowBox[{"(", 
                    RowBox[{
                    RowBox[{"2.`", "\[VeryThinSpace]"}], "+", 
                    RowBox[{"0.000995`", " ", 
                    TagBox["h", HoldForm]}], "-", 
                    RowBox[{"5.`*^-6", " ", 
                    TagBox["k", HoldForm]}]}], ")"}], "2"]]}]]}], "-", 
                    RowBox[{
                    FractionBox["3", "2"], " ", 
                    RowBox[{"(", 
                    RowBox[{
                    RowBox[{"5.`*^-6", " ", 
                    TagBox["h", HoldForm]}], "-", 
                    RowBox[{"0.000995`", " ", 
                    TagBox["k", HoldForm]}]}], ")"}]}], "+", 
                    RowBox[{
                    FractionBox["3", "2"], " ", 
                    RowBox[{"(", 
                    RowBox[{
                    RowBox[{"0.000995`", " ", 
                    TagBox["h", HoldForm]}], "-", 
                    RowBox[{"5.`*^-6", " ", 
                    TagBox["k", HoldForm]}]}], ")"}]}]}], ")"}], " ", 
                    RowBox[{"(", 
                    RowBox[{
                    RowBox[{
                    FractionBox["1", "2"], " ", 
                    RowBox[{"(", 
                    RowBox[{
                    RowBox[{"0.000995`", " ", 
                    TagBox["h", HoldForm]}], "-", 
                    RowBox[{"5.`*^-6", " ", 
                    TagBox["k", HoldForm]}]}], ")"}]}], "+", 
                    RowBox[{
                    FractionBox["1", "2"], " ", 
                    RowBox[{"(", 
                    RowBox[{
                    RowBox[{
                    RowBox[{"-", "5.`*^-6"}], " ", 
                    TagBox["h", HoldForm]}], "+", 
                    RowBox[{"0.000995`", " ", 
                    TagBox["k", HoldForm]}]}], ")"}]}]}], ")"}]}]}], ")"}], 
                    " ", 
                    RowBox[{"(", 
                    RowBox[{
                    RowBox[{"-", "1"}], "+", 
                    TagBox["k", HoldForm]}], ")"}]}], 
                   RowBox[{
                    RowBox[{"2.`", "\[VeryThinSpace]"}], "+", 
                    RowBox[{"0.000995`", " ", 
                    TagBox["h", HoldForm]}], "-", 
                    RowBox[{"5.`*^-6", " ", 
                    TagBox["k", HoldForm]}]}]], "-", 
                  FractionBox[
                   RowBox[{"5.0000000000000004`*^-8", " ", 
                    RowBox[{"(", 
                    RowBox[{
                    RowBox[{"-", 
                    FractionBox[
                    RowBox[{"0.01`", " ", 
                    RowBox[{"(", 
                    RowBox[{
                    RowBox[{"-", "1.`"}], "-", 
                    RowBox[{"0.001`", " ", 
                    TagBox["h", HoldForm]}]}], ")"}]}], 
                    RowBox[{
                    RowBox[{"2.`", "\[VeryThinSpace]"}], "+", 
                    RowBox[{"5.`*^-6", " ", 
                    TagBox["h", HoldForm]}], "+", 
                    RowBox[{"0.000995`", " ", 
                    RowBox[{"(", 
                    RowBox[{
                    RowBox[{"0.`", "\[VeryThinSpace]"}], "-", 
                    TagBox["k", HoldForm]}], ")"}]}]}]]}], "+", 
                    SqrtBox[
                    RowBox[{
                    SuperscriptBox[
                    RowBox[{"(", 
                    RowBox[{
                    RowBox[{"-", 
                    FractionBox[
                    RowBox[{"0.005`", " ", 
                    RowBox[{"(", 
                    RowBox[{
                    RowBox[{"-", "1.`"}], "-", 
                    RowBox[{"0.001`", " ", 
                    TagBox["h", HoldForm]}]}], ")"}]}], 
                    RowBox[{
                    RowBox[{"2.`", "\[VeryThinSpace]"}], "+", 
                    RowBox[{"5.`*^-6", " ", 
                    TagBox["h", HoldForm]}], "+", 
                    RowBox[{"0.000995`", " ", 
                    RowBox[{"(", 
                    RowBox[{
                    RowBox[{"0.`", "\[VeryThinSpace]"}], "-", 
                    TagBox["k", HoldForm]}], ")"}]}]}]]}], "+", 
                    RowBox[{
                    FractionBox["1", "2"], " ", 
                    RowBox[{"(", 
                    RowBox[{
                    RowBox[{"0.000995`", " ", 
                    TagBox["h", HoldForm]}], "-", 
                    RowBox[{"5.`*^-6", " ", 
                    TagBox["k", HoldForm]}]}], ")"}]}], "+", 
                    RowBox[{
                    FractionBox["1", "2"], " ", 
                    RowBox[{"(", 
                    RowBox[{
                    RowBox[{
                    RowBox[{"-", "5.`*^-6"}], " ", 
                    TagBox["h", HoldForm]}], "+", 
                    RowBox[{"0.000995`", " ", 
                    TagBox["k", HoldForm]}]}], ")"}]}]}], ")"}], "2"], "-", 
                    FractionBox[
                    RowBox[{"0.01`", " ", 
                    RowBox[{"(", 
                    RowBox[{
                    RowBox[{"-", 
                    FractionBox[
                    RowBox[{"0.005`", " ", 
                    RowBox[{"(", 
                    RowBox[{
                    RowBox[{"-", "1.`"}], "-", 
                    RowBox[{"0.001`", " ", 
                    TagBox["h", HoldForm]}]}], ")"}]}], 
                    RowBox[{
                    RowBox[{"2.`", "\[VeryThinSpace]"}], "+", 
                    RowBox[{"5.`*^-6", " ", 
                    TagBox["h", HoldForm]}], "+", 
                    RowBox[{"0.000995`", " ", 
                    RowBox[{"(", 
                    RowBox[{
                    RowBox[{"0.`", "\[VeryThinSpace]"}], "-", 
                    TagBox["k", HoldForm]}], ")"}]}]}]]}], "+", 
                    RowBox[{
                    FractionBox["1", "2"], " ", 
                    RowBox[{"(", 
                    RowBox[{
                    RowBox[{"5.`*^-6", " ", 
                    TagBox["h", HoldForm]}], "-", 
                    RowBox[{"0.000995`", " ", 
                    TagBox["k", HoldForm]}]}], ")"}]}], "+", 
                    RowBox[{
                    FractionBox["1", "2"], " ", 
                    RowBox[{"(", 
                    RowBox[{
                    RowBox[{
                    RowBox[{"-", "0.000995`"}], " ", 
                    TagBox["h", HoldForm]}], "+", 
                    RowBox[{"5.`*^-6", " ", 
                    TagBox["k", HoldForm]}]}], ")"}]}]}], ")"}], " ", 
                    RowBox[{"(", 
                    RowBox[{
                    RowBox[{"-", "1.`"}], "+", 
                    RowBox[{"0.001`", " ", 
                    TagBox["k", HoldForm]}]}], ")"}]}], 
                    RowBox[{
                    RowBox[{"2.`", "\[VeryThinSpace]"}], "+", 
                    RowBox[{"0.000995`", " ", 
                    TagBox["h", HoldForm]}], "-", 
                    RowBox[{"5.`*^-6", " ", 
                    TagBox["k", HoldForm]}]}]], "+", 
                    FractionBox[
                    RowBox[{"0.000025`", " ", 
                    SuperscriptBox[
                    RowBox[{"(", 
                    RowBox[{
                    RowBox[{"-", "1.`"}], "+", 
                    RowBox[{"0.001`", " ", 
                    TagBox["k", HoldForm]}]}], ")"}], "2"]}], 
                    SuperscriptBox[
                    RowBox[{"(", 
                    RowBox[{
                    RowBox[{"2.`", "\[VeryThinSpace]"}], "+", 
                    RowBox[{"0.000995`", " ", 
                    TagBox["h", HoldForm]}], "-", 
                    RowBox[{"5.`*^-6", " ", 
                    TagBox["k", HoldForm]}]}], ")"}], "2"]]}]], "-", 
                    RowBox[{
                    FractionBox["3", "2"], " ", 
                    RowBox[{"(", 
                    RowBox[{
                    RowBox[{"5.`*^-6", " ", 
                    TagBox["h", HoldForm]}], "-", 
                    RowBox[{"0.000995`", " ", 
                    TagBox["k", HoldForm]}]}], ")"}]}], "+", 
                    RowBox[{
                    FractionBox["3", "2"], " ", 
                    RowBox[{"(", 
                    RowBox[{
                    RowBox[{"0.000995`", " ", 
                    TagBox["h", HoldForm]}], "-", 
                    RowBox[{"5.`*^-6", " ", 
                    TagBox["k", HoldForm]}]}], ")"}]}]}], ")"}], " ", 
                    RowBox[{"(", 
                    RowBox[{
                    RowBox[{"-", "1.`"}], "+", 
                    RowBox[{"0.001`", " ", 
                    TagBox["k", HoldForm]}]}], ")"}], " ", 
                    RowBox[{"(", 
                    RowBox[{
                    RowBox[{"-", "1"}], "+", 
                    TagBox["k", HoldForm]}], ")"}]}], 
                   SuperscriptBox[
                    RowBox[{"(", 
                    RowBox[{
                    RowBox[{"2.`", "\[VeryThinSpace]"}], "+", 
                    RowBox[{"0.000995`", " ", 
                    TagBox["h", HoldForm]}], "-", 
                    RowBox[{"5.`*^-6", " ", 
                    TagBox["k", HoldForm]}]}], ")"}], "2"]], "-", 
                  FractionBox[
                   RowBox[{"3.750000000000001`*^-10", " ", 
                    SuperscriptBox[
                    RowBox[{"(", 
                    RowBox[{
                    RowBox[{"-", "1.`"}], "+", 
                    RowBox[{"0.001`", " ", 
                    TagBox["k", HoldForm]}]}], ")"}], "2"], " ", 
                    RowBox[{"(", 
                    RowBox[{
                    RowBox[{"-", "1"}], "+", 
                    TagBox["k", HoldForm]}], ")"}]}], 
                   SuperscriptBox[
                    RowBox[{"(", 
                    RowBox[{
                    RowBox[{"2.`", "\[VeryThinSpace]"}], "+", 
                    RowBox[{"0.000995`", " ", 
                    TagBox["h", HoldForm]}], "-", 
                    RowBox[{"5.`*^-6", " ", 
                    TagBox["k", HoldForm]}]}], ")"}], "3"]]}], ")"}]}], 
            RowBox[{"2", " ", 
              SuperscriptBox[
               RowBox[{"(", 
                 RowBox[{
                   RowBox[{
                    SuperscriptBox[
                    RowBox[{"(", 
                    RowBox[{
                    RowBox[{"-", 
                    FractionBox[
                    RowBox[{"0.005`", " ", 
                    RowBox[{"(", 
                    RowBox[{
                    RowBox[{"-", "1.`"}], "-", 
                    RowBox[{"0.001`", " ", 
                    TagBox["h", HoldForm]}]}], ")"}]}], 
                    RowBox[{
                    RowBox[{"2.`", "\[VeryThinSpace]"}], "+", 
                    RowBox[{"5.`*^-6", " ", 
                    TagBox["h", HoldForm]}], "+", 
                    RowBox[{"0.000995`", " ", 
                    RowBox[{"(", 
                    RowBox[{
                    RowBox[{"0.`", "\[VeryThinSpace]"}], "-", 
                    TagBox["k", HoldForm]}], ")"}]}]}]]}], "+", 
                    RowBox[{
                    FractionBox["1", "2"], " ", 
                    RowBox[{"(", 
                    RowBox[{
                    RowBox[{"0.000995`", " ", 
                    TagBox["h", HoldForm]}], "-", 
                    RowBox[{"5.`*^-6", " ", 
                    TagBox["k", HoldForm]}]}], ")"}]}], "+", 
                    RowBox[{
                    FractionBox["1", "2"], " ", 
                    RowBox[{"(", 
                    RowBox[{
                    RowBox[{
                    RowBox[{"-", "5.`*^-6"}], " ", 
                    TagBox["h", HoldForm]}], "+", 
                    RowBox[{"0.000995`", " ", 
                    TagBox["k", HoldForm]}]}], ")"}]}]}], ")"}], "2"], " ", 
                    RowBox[{"(", 
                    RowBox[{
                    RowBox[{"-", 
                    FractionBox[
                    RowBox[{"0.005`", " ", 
                    RowBox[{"(", 
                    RowBox[{
                    RowBox[{"-", "1.`"}], "-", 
                    RowBox[{"0.001`", " ", 
                    TagBox["h", HoldForm]}]}], ")"}]}], 
                    RowBox[{
                    RowBox[{"2.`", "\[VeryThinSpace]"}], "+", 
                    RowBox[{"5.`*^-6", " ", 
                    TagBox["h", HoldForm]}], "+", 
                    RowBox[{"0.000995`", " ", 
                    RowBox[{"(", 
                    RowBox[{
                    RowBox[{"0.`", "\[VeryThinSpace]"}], "-", 
                    TagBox["k", HoldForm]}], ")"}]}]}]]}], "+", 
                    SqrtBox[
                    RowBox[{
                    SuperscriptBox[
                    RowBox[{"(", 
                    RowBox[{
                    RowBox[{"-", 
                    FractionBox[
                    RowBox[{"0.005`", " ", 
                    RowBox[{"(", 
                    RowBox[{
                    RowBox[{"-", "1.`"}], "-", 
                    RowBox[{"0.001`", " ", 
                    TagBox["h", HoldForm]}]}], ")"}]}], 
                    RowBox[{
                    RowBox[{"2.`", "\[VeryThinSpace]"}], "+", 
                    RowBox[{"5.`*^-6", " ", 
                    TagBox["h", HoldForm]}], "+", 
                    RowBox[{"0.000995`", " ", 
                    RowBox[{"(", 
                    RowBox[{
                    RowBox[{"0.`", "\[VeryThinSpace]"}], "-", 
                    TagBox["k", HoldForm]}], ")"}]}]}]]}], "+", 
                    RowBox[{
                    FractionBox["1", "2"], " ", 
                    RowBox[{"(", 
                    RowBox[{
                    RowBox[{"0.000995`", " ", 
                    TagBox["h", HoldForm]}], "-", 
                    RowBox[{"5.`*^-6", " ", 
                    TagBox["k", HoldForm]}]}], ")"}]}], "+", 
                    RowBox[{
                    FractionBox["1", "2"], " ", 
                    RowBox[{"(", 
                    RowBox[{
                    RowBox[{
                    RowBox[{"-", "5.`*^-6"}], " ", 
                    TagBox["h", HoldForm]}], "+", 
                    RowBox[{"0.000995`", " ", 
                    TagBox["k", HoldForm]}]}], ")"}]}]}], ")"}], "2"], "-", 
                    FractionBox[
                    RowBox[{"0.01`", " ", 
                    RowBox[{"(", 
                    RowBox[{
                    RowBox[{"-", 
                    FractionBox[
                    RowBox[{"0.005`", " ", 
                    RowBox[{"(", 
                    RowBox[{
                    RowBox[{"-", "1.`"}], "-", 
                    RowBox[{"0.001`", " ", 
                    TagBox["h", HoldForm]}]}], ")"}]}], 
                    RowBox[{
                    RowBox[{"2.`", "\[VeryThinSpace]"}], "+", 
                    RowBox[{"5.`*^-6", " ", 
                    TagBox["h", HoldForm]}], "+", 
                    RowBox[{"0.000995`", " ", 
                    RowBox[{"(", 
                    RowBox[{
                    RowBox[{"0.`", "\[VeryThinSpace]"}], "-", 
                    TagBox["k", HoldForm]}], ")"}]}]}]]}], "+", 
                    RowBox[{
                    FractionBox["1", "2"], " ", 
                    RowBox[{"(", 
                    RowBox[{
                    RowBox[{"5.`*^-6", " ", 
                    TagBox["h", HoldForm]}], "-", 
                    RowBox[{"0.000995`", " ", 
                    TagBox["k", HoldForm]}]}], ")"}]}], "+", 
                    RowBox[{
                    FractionBox["1", "2"], " ", 
                    RowBox[{"(", 
                    RowBox[{
                    RowBox[{
                    RowBox[{"-", "0.000995`"}], " ", 
                    TagBox["h", HoldForm]}], "+", 
                    RowBox[{"5.`*^-6", " ", 
                    TagBox["k", HoldForm]}]}], ")"}]}]}], ")"}], " ", 
                    RowBox[{"(", 
                    RowBox[{
                    RowBox[{"-", "1.`"}], "+", 
                    RowBox[{"0.001`", " ", 
                    TagBox["k", HoldForm]}]}], ")"}]}], 
                    RowBox[{
                    RowBox[{"2.`", "\[VeryThinSpace]"}], "+", 
                    RowBox[{"0.000995`", " ", 
                    TagBox["h", HoldForm]}], "-", 
                    RowBox[{"5.`*^-6", " ", 
                    TagBox["k", HoldForm]}]}]], "+", 
                    FractionBox[
                    RowBox[{"0.000025`", " ", 
                    SuperscriptBox[
                    RowBox[{"(", 
                    RowBox[{
                    RowBox[{"-", "1.`"}], "+", 
                    RowBox[{"0.001`", " ", 
                    TagBox["k", HoldForm]}]}], ")"}], "2"]}], 
                    SuperscriptBox[
                    RowBox[{"(", 
                    RowBox[{
                    RowBox[{"2.`", "\[VeryThinSpace]"}], "+", 
                    RowBox[{"0.000995`", " ", 
                    TagBox["h", HoldForm]}], "-", 
                    RowBox[{"5.`*^-6", " ", 
                    TagBox["k", HoldForm]}]}], ")"}], "2"]]}]], "+", 
                    RowBox[{
                    FractionBox["1", "2"], " ", 
                    RowBox[{"(", 
                    RowBox[{
                    RowBox[{"0.000995`", " ", 
                    TagBox["h", HoldForm]}], "-", 
                    RowBox[{"5.`*^-6", " ", 
                    TagBox["k", HoldForm]}]}], ")"}]}], "+", 
                    RowBox[{
                    FractionBox["1", "2"], " ", 
                    RowBox[{"(", 
                    RowBox[{
                    RowBox[{
                    RowBox[{"-", "5.`*^-6"}], " ", 
                    TagBox["h", HoldForm]}], "+", 
                    RowBox[{"0.000995`", " ", 
                    TagBox["k", HoldForm]}]}], ")"}]}]}], ")"}]}], "+", 
                   FractionBox[
                    RowBox[{"0.005`", " ", 
                    RowBox[{"(", 
                    RowBox[{
                    RowBox[{"-", 
                    FractionBox[
                    RowBox[{"0.005`", " ", 
                    RowBox[{"(", 
                    RowBox[{
                    RowBox[{"-", "1.`"}], "-", 
                    RowBox[{"0.001`", " ", 
                    TagBox["h", HoldForm]}]}], ")"}], " ", 
                    RowBox[{"(", 
                    RowBox[{
                    SqrtBox[
                    RowBox[{
                    SuperscriptBox[
                    RowBox[{"(", 
                    RowBox[{
                    RowBox[{"-", 
                    FractionBox[
                    RowBox[{"0.005`", " ", 
                    RowBox[{"(", 
                    RowBox[{
                    RowBox[{"-", "1.`"}], "-", 
                    RowBox[{"0.001`", " ", 
                    TagBox["h", HoldForm]}]}], ")"}]}], 
                    RowBox[{
                    RowBox[{"2.`", "\[VeryThinSpace]"}], "+", 
                    RowBox[{"5.`*^-6", " ", 
                    TagBox["h", HoldForm]}], "+", 
                    RowBox[{"0.000995`", " ", 
                    RowBox[{"(", 
                    RowBox[{
                    RowBox[{"0.`", "\[VeryThinSpace]"}], "-", 
                    TagBox["k", HoldForm]}], ")"}]}]}]]}], "+", 
                    RowBox[{
                    FractionBox["1", "2"], " ", 
                    RowBox[{"(", 
                    RowBox[{
                    RowBox[{"0.000995`", " ", 
                    TagBox["h", HoldForm]}], "-", 
                    RowBox[{"5.`*^-6", " ", 
                    TagBox["k", HoldForm]}]}], ")"}]}], "+", 
                    RowBox[{
                    FractionBox["1", "2"], " ", 
                    RowBox[{"(", 
                    RowBox[{
                    RowBox[{
                    RowBox[{"-", "5.`*^-6"}], " ", 
                    TagBox["h", HoldForm]}], "+", 
                    RowBox[{"0.000995`", " ", 
                    TagBox["k", HoldForm]}]}], ")"}]}]}], ")"}], "2"], "-", 
                    FractionBox[
                    RowBox[{"0.01`", " ", 
                    RowBox[{"(", 
                    RowBox[{
                    RowBox[{"-", 
                    FractionBox[
                    RowBox[{"0.005`", " ", 
                    RowBox[{"(", 
                    RowBox[{
                    RowBox[{"-", "1.`"}], "-", 
                    RowBox[{"0.001`", " ", 
                    TagBox["h", HoldForm]}]}], ")"}]}], 
                    RowBox[{
                    RowBox[{"2.`", "\[VeryThinSpace]"}], "+", 
                    RowBox[{"5.`*^-6", " ", 
                    TagBox["h", HoldForm]}], "+", 
                    RowBox[{"0.000995`", " ", 
                    RowBox[{"(", 
                    RowBox[{
                    RowBox[{"0.`", "\[VeryThinSpace]"}], "-", 
                    TagBox["k", HoldForm]}], ")"}]}]}]]}], "+", 
                    RowBox[{
                    FractionBox["1", "2"], " ", 
                    RowBox[{"(", 
                    RowBox[{
                    RowBox[{"5.`*^-6", " ", 
                    TagBox["h", HoldForm]}], "-", 
                    RowBox[{"0.000995`", " ", 
                    TagBox["k", HoldForm]}]}], ")"}]}], "+", 
                    RowBox[{
                    FractionBox["1", "2"], " ", 
                    RowBox[{"(", 
                    RowBox[{
                    RowBox[{
                    RowBox[{"-", "0.000995`"}], " ", 
                    TagBox["h", HoldForm]}], "+", 
                    RowBox[{"5.`*^-6", " ", 
                    TagBox["k", HoldForm]}]}], ")"}]}]}], ")"}], " ", 
                    RowBox[{"(", 
                    RowBox[{
                    RowBox[{"-", "1.`"}], "+", 
                    RowBox[{"0.001`", " ", 
                    TagBox["k", HoldForm]}]}], ")"}]}], 
                    RowBox[{
                    RowBox[{"2.`", "\[VeryThinSpace]"}], "+", 
                    RowBox[{"0.000995`", " ", 
                    TagBox["h", HoldForm]}], "-", 
                    RowBox[{"5.`*^-6", " ", 
                    TagBox["k", HoldForm]}]}]], "+", 
                    FractionBox[
                    RowBox[{"0.000025`", " ", 
                    SuperscriptBox[
                    RowBox[{"(", 
                    RowBox[{
                    RowBox[{"-", "1.`"}], "+", 
                    RowBox[{"0.001`", " ", 
                    TagBox["k", HoldForm]}]}], ")"}], "2"]}], 
                    SuperscriptBox[
                    RowBox[{"(", 
                    RowBox[{
                    RowBox[{"2.`", "\[VeryThinSpace]"}], "+", 
                    RowBox[{"0.000995`", " ", 
                    TagBox["h", HoldForm]}], "-", 
                    RowBox[{"5.`*^-6", " ", 
                    TagBox["k", HoldForm]}]}], ")"}], "2"]]}]], "-", 
                    RowBox[{
                    FractionBox["3", "2"], " ", 
                    RowBox[{"(", 
                    RowBox[{
                    RowBox[{"5.`*^-6", " ", 
                    TagBox["h", HoldForm]}], "-", 
                    RowBox[{"0.000995`", " ", 
                    TagBox["k", HoldForm]}]}], ")"}]}], "+", 
                    RowBox[{
                    FractionBox["3", "2"], " ", 
                    RowBox[{"(", 
                    RowBox[{
                    RowBox[{"0.000995`", " ", 
                    TagBox["h", HoldForm]}], "-", 
                    RowBox[{"5.`*^-6", " ", 
                    TagBox["k", HoldForm]}]}], ")"}]}]}], ")"}]}], 
                    RowBox[{
                    RowBox[{"2.`", "\[VeryThinSpace]"}], "+", 
                    RowBox[{"5.`*^-6", " ", 
                    TagBox["h", HoldForm]}], "+", 
                    RowBox[{"0.000995`", " ", 
                    RowBox[{"(", 
                    RowBox[{
                    RowBox[{"0.`", "\[VeryThinSpace]"}], "-", 
                    TagBox["k", HoldForm]}], ")"}]}]}]]}], "+", 
                    RowBox[{
                    RowBox[{"(", 
                    RowBox[{
                    RowBox[{"2", " ", 
                    SqrtBox[
                    RowBox[{
                    SuperscriptBox[
                    RowBox[{"(", 
                    RowBox[{
                    RowBox[{"-", 
                    FractionBox[
                    RowBox[{"0.005`", " ", 
                    RowBox[{"(", 
                    RowBox[{
                    RowBox[{"-", "1.`"}], "-", 
                    RowBox[{"0.001`", " ", 
                    TagBox["h", HoldForm]}]}], ")"}]}], 
                    RowBox[{
                    RowBox[{"2.`", "\[VeryThinSpace]"}], "+", 
                    RowBox[{"5.`*^-6", " ", 
                    TagBox["h", HoldForm]}], "+", 
                    RowBox[{"0.000995`", " ", 
                    RowBox[{"(", 
                    RowBox[{
                    RowBox[{"0.`", "\[VeryThinSpace]"}], "-", 
                    TagBox["k", HoldForm]}], ")"}]}]}]]}], "+", 
                    RowBox[{
                    FractionBox["1", "2"], " ", 
                    RowBox[{"(", 
                    RowBox[{
                    RowBox[{"0.000995`", " ", 
                    TagBox["h", HoldForm]}], "-", 
                    RowBox[{"5.`*^-6", " ", 
                    TagBox["k", HoldForm]}]}], ")"}]}], "+", 
                    RowBox[{
                    FractionBox["1", "2"], " ", 
                    RowBox[{"(", 
                    RowBox[{
                    RowBox[{
                    RowBox[{"-", "5.`*^-6"}], " ", 
                    TagBox["h", HoldForm]}], "+", 
                    RowBox[{"0.000995`", " ", 
                    TagBox["k", HoldForm]}]}], ")"}]}]}], ")"}], "2"], "-", 
                    FractionBox[
                    RowBox[{"0.01`", " ", 
                    RowBox[{"(", 
                    RowBox[{
                    RowBox[{"-", 
                    FractionBox[
                    RowBox[{"0.005`", " ", 
                    RowBox[{"(", 
                    RowBox[{
                    RowBox[{"-", "1.`"}], "-", 
                    RowBox[{"0.001`", " ", 
                    TagBox["h", HoldForm]}]}], ")"}]}], 
                    RowBox[{
                    RowBox[{"2.`", "\[VeryThinSpace]"}], "+", 
                    RowBox[{"5.`*^-6", " ", 
                    TagBox["h", HoldForm]}], "+", 
                    RowBox[{"0.000995`", " ", 
                    RowBox[{"(", 
                    RowBox[{
                    RowBox[{"0.`", "\[VeryThinSpace]"}], "-", 
                    TagBox["k", HoldForm]}], ")"}]}]}]]}], "+", 
                    RowBox[{
                    FractionBox["1", "2"], " ", 
                    RowBox[{"(", 
                    RowBox[{
                    RowBox[{"5.`*^-6", " ", 
                    TagBox["h", HoldForm]}], "-", 
                    RowBox[{"0.000995`", " ", 
                    TagBox["k", HoldForm]}]}], ")"}]}], "+", 
                    RowBox[{
                    FractionBox["1", "2"], " ", 
                    RowBox[{"(", 
                    RowBox[{
                    RowBox[{
                    RowBox[{"-", "0.000995`"}], " ", 
                    TagBox["h", HoldForm]}], "+", 
                    RowBox[{"5.`*^-6", " ", 
                    TagBox["k", HoldForm]}]}], ")"}]}]}], ")"}], " ", 
                    RowBox[{"(", 
                    RowBox[{
                    RowBox[{"-", "1.`"}], "+", 
                    RowBox[{"0.001`", " ", 
                    TagBox["k", HoldForm]}]}], ")"}]}], 
                    RowBox[{
                    RowBox[{"2.`", "\[VeryThinSpace]"}], "+", 
                    RowBox[{"0.000995`", " ", 
                    TagBox["h", HoldForm]}], "-", 
                    RowBox[{"5.`*^-6", " ", 
                    TagBox["k", HoldForm]}]}]], "+", 
                    FractionBox[
                    RowBox[{"0.000025`", " ", 
                    SuperscriptBox[
                    RowBox[{"(", 
                    RowBox[{
                    RowBox[{"-", "1.`"}], "+", 
                    RowBox[{"0.001`", " ", 
                    TagBox["k", HoldForm]}]}], ")"}], "2"]}], 
                    SuperscriptBox[
                    RowBox[{"(", 
                    RowBox[{
                    RowBox[{"2.`", "\[VeryThinSpace]"}], "+", 
                    RowBox[{"0.000995`", " ", 
```
