## Supplementary material for "Establishment of local adaptation in partly self-fertilizing populations": Contains simulator source code and Mathematica notebook that can be used to reproduce all theoretical derivations and figures in the manuscript.: mating_system_single_locus_revision.nb (part 17 of 22)

```
                    TagBox["h", HoldForm]}], "-", 
                    RowBox[{"5.`*^-6", " ", 
                    TagBox["k", HoldForm]}]}], ")"}], "2"]]}]]}], "-", 
                    RowBox[{
                    FractionBox["3", "2"], " ", 
                    RowBox[{"(", 
                    RowBox[{
                    RowBox[{"5.`*^-6", " ", 
                    TagBox["h", HoldForm]}], "-", 
                    RowBox[{"0.000995`", " ", 
                    TagBox["k", HoldForm]}]}], ")"}]}], "+", 
                    RowBox[{
                    FractionBox["3", "2"], " ", 
                    RowBox[{"(", 
                    RowBox[{
                    RowBox[{"0.000995`", " ", 
                    TagBox["h", HoldForm]}], "-", 
                    RowBox[{"5.`*^-6", " ", 
                    TagBox["k", HoldForm]}]}], ")"}]}]}], ")"}], " ", 
                    RowBox[{"(", 
                    RowBox[{
                    RowBox[{
                    FractionBox["1", "2"], " ", 
                    RowBox[{"(", 
                    RowBox[{
                    RowBox[{"0.000995`", " ", 
                    TagBox["h", HoldForm]}], "-", 
                    RowBox[{"5.`*^-6", " ", 
                    TagBox["k", HoldForm]}]}], ")"}]}], "+", 
                    RowBox[{
                    FractionBox["1", "2"], " ", 
                    RowBox[{"(", 
                    RowBox[{
                    RowBox[{
                    RowBox[{"-", "5.`*^-6"}], " ", 
                    TagBox["h", HoldForm]}], "+", 
                    RowBox[{"0.000995`", " ", 
                    TagBox["k", HoldForm]}]}], ")"}]}]}], ")"}]}]}], ")"}], 
                    " ", 
                    RowBox[{"(", 
                    RowBox[{
                    RowBox[{"-", "1.`"}], "+", 
                    RowBox[{"0.001`", " ", 
                    TagBox["k", HoldForm]}]}], ")"}]}], 
                    RowBox[{
                    RowBox[{"2.`", "\[VeryThinSpace]"}], "+", 
                    RowBox[{"0.000995`", " ", 
                    TagBox["h", HoldForm]}], "-", 
                    RowBox[{"5.`*^-6", " ", 
                    TagBox["k", HoldForm]}]}]], "+", 
                   FractionBox[
                    RowBox[{"0.000025`", " ", 
                    RowBox[{"(", 
                    RowBox[{
                    RowBox[{"-", 
                    FractionBox[
                    RowBox[{"0.01`", " ", 
                    RowBox[{"(", 
                    RowBox[{
                    RowBox[{"-", "1.`"}], "-", 
                    RowBox[{"0.001`", " ", 
                    TagBox["h", HoldForm]}]}], ")"}]}], 
                    RowBox[{
                    RowBox[{"2.`", "\[VeryThinSpace]"}], "+", 
                    RowBox[{"5.`*^-6", " ", 
                    TagBox["h", HoldForm]}], "+", 
                    RowBox[{"0.000995`", " ", 
                    RowBox[{"(", 
                    RowBox[{
                    RowBox[{"0.`", "\[VeryThinSpace]"}], "-", 
                    TagBox["k", HoldForm]}], ")"}]}]}]]}], "+", 
                    SqrtBox[
                    RowBox[{
                    SuperscriptBox[
                    RowBox[{"(", 
                    RowBox[{
                    RowBox[{"-", 
                    FractionBox[
                    RowBox[{"0.005`", " ", 
                    RowBox[{"(", 
                    RowBox[{
                    RowBox[{"-", "1.`"}], "-", 
                    RowBox[{"0.001`", " ", 
                    TagBox["h", HoldForm]}]}], ")"}]}], 
                    RowBox[{
                    RowBox[{"2.`", "\[VeryThinSpace]"}], "+", 
                    RowBox[{"5.`*^-6", " ", 
                    TagBox["h", HoldForm]}], "+", 
                    RowBox[{"0.000995`", " ", 
                    RowBox[{"(", 
                    RowBox[{
                    RowBox[{"0.`", "\[VeryThinSpace]"}], "-", 
                    TagBox["k", HoldForm]}], ")"}]}]}]]}], "+", 
                    RowBox[{
                    FractionBox["1", "2"], " ", 
                    RowBox[{"(", 
                    RowBox[{
                    RowBox[{"0.000995`", " ", 
                    TagBox["h", HoldForm]}], "-", 
                    RowBox[{"5.`*^-6", " ", 
                    TagBox["k", HoldForm]}]}], ")"}]}], "+", 
                    RowBox[{
                    FractionBox["1", "2"], " ", 
                    RowBox[{"(", 
                    RowBox[{
                    RowBox[{
                    RowBox[{"-", "5.`*^-6"}], " ", 
                    TagBox["h", HoldForm]}], "+", 
                    RowBox[{"0.000995`", " ", 
                    TagBox["k", HoldForm]}]}], ")"}]}]}], ")"}], "2"], "-", 
                    FractionBox[
                    RowBox[{"0.01`", " ", 
                    RowBox[{"(", 
                    RowBox[{
                    RowBox[{"-", 
                    FractionBox[
                    RowBox[{"0.005`", " ", 
                    RowBox[{"(", 
                    RowBox[{
                    RowBox[{"-", "1.`"}], "-", 
                    RowBox[{"0.001`", " ", 
                    TagBox["h", HoldForm]}]}], ")"}]}], 
                    RowBox[{
                    RowBox[{"2.`", "\[VeryThinSpace]"}], "+", 
                    RowBox[{"5.`*^-6", " ", 
                    TagBox["h", HoldForm]}], "+", 
                    RowBox[{"0.000995`", " ", 
                    RowBox[{"(", 
                    RowBox[{
                    RowBox[{"0.`", "\[VeryThinSpace]"}], "-", 
                    TagBox["k", HoldForm]}], ")"}]}]}]]}], "+", 
                    RowBox[{
                    FractionBox["1", "2"], " ", 
                    RowBox[{"(", 
                    RowBox[{
                    RowBox[{"5.`*^-6", " ", 
                    TagBox["h", HoldForm]}], "-", 
                    RowBox[{"0.000995`", " ", 
                    TagBox["k", HoldForm]}]}], ")"}]}], "+", 
                    RowBox[{
                    FractionBox["1", "2"], " ", 
                    RowBox[{"(", 
                    RowBox[{
                    RowBox[{
                    RowBox[{"-", "0.000995`"}], " ", 
                    TagBox["h", HoldForm]}], "+", 
                    RowBox[{"5.`*^-6", " ", 
                    TagBox["k", HoldForm]}]}], ")"}]}]}], ")"}], " ", 
                    RowBox[{"(", 
                    RowBox[{
                    RowBox[{"-", "1.`"}], "+", 
                    RowBox[{"0.001`", " ", 
                    TagBox["k", HoldForm]}]}], ")"}]}], 
                    RowBox[{
                    RowBox[{"2.`", "\[VeryThinSpace]"}], "+", 
                    RowBox[{"0.000995`", " ", 
                    TagBox["h", HoldForm]}], "-", 
                    RowBox[{"5.`*^-6", " ", 
                    TagBox["k", HoldForm]}]}]], "+", 
                    FractionBox[
                    RowBox[{"0.000025`", " ", 
                    SuperscriptBox[
                    RowBox[{"(", 
                    RowBox[{
                    RowBox[{"-", "1.`"}], "+", 
                    RowBox[{"0.001`", " ", 
                    TagBox["k", HoldForm]}]}], ")"}], "2"]}], 
                    SuperscriptBox[
                    RowBox[{"(", 
                    RowBox[{
                    RowBox[{"2.`", "\[VeryThinSpace]"}], "+", 
                    RowBox[{"0.000995`", " ", 
                    TagBox["h", HoldForm]}], "-", 
                    RowBox[{"5.`*^-6", " ", 
                    TagBox["k", HoldForm]}]}], ")"}], "2"]]}]], "-", 
                    RowBox[{
                    FractionBox["3", "2"], " ", 
                    RowBox[{"(", 
                    RowBox[{
                    RowBox[{"5.`*^-6", " ", 
                    TagBox["h", HoldForm]}], "-", 
                    RowBox[{"0.000995`", " ", 
                    TagBox["k", HoldForm]}]}], ")"}]}], "+", 
                    RowBox[{
                    FractionBox["3", "2"], " ", 
                    RowBox[{"(", 
                    RowBox[{
                    RowBox[{"0.000995`", " ", 
                    TagBox["h", HoldForm]}], "-", 
                    RowBox[{"5.`*^-6", " ", 
                    TagBox["k", HoldForm]}]}], ")"}]}]}], ")"}], " ", 
                    SuperscriptBox[
                    RowBox[{"(", 
                    RowBox[{
                    RowBox[{"-", "1.`"}], "+", 
                    RowBox[{"0.001`", " ", 
                    TagBox["k", HoldForm]}]}], ")"}], "2"]}], 
                    SuperscriptBox[
                    RowBox[{"(", 
                    RowBox[{
                    RowBox[{"2.`", "\[VeryThinSpace]"}], "+", 
                    RowBox[{"0.000995`", " ", 
                    TagBox["h", HoldForm]}], "-", 
                    RowBox[{"5.`*^-6", " ", 
                    TagBox["k", HoldForm]}]}], ")"}], "2"]], "+", 
                   FractionBox[
                    RowBox[{"1.2500000000000002`*^-7", " ", 
                    SuperscriptBox[
                    RowBox[{"(", 
                    RowBox[{
                    RowBox[{"-", "1.`"}], "+", 
                    RowBox[{"0.001`", " ", 
                    TagBox["k", HoldForm]}]}], ")"}], "3"]}], 
                    SuperscriptBox[
                    RowBox[{"(", 
                    RowBox[{
                    RowBox[{"2.`", "\[VeryThinSpace]"}], "+", 
                    RowBox[{"0.000995`", " ", 
                    TagBox["h", HoldForm]}], "-", 
                    RowBox[{"5.`*^-6", " ", 
                    TagBox["k", HoldForm]}]}], ")"}], "3"]]}], ")"}], 
               "2"]}]]}], "\[Equal]", 
         RowBox[{
           FractionBox[
            RowBox[{
              RowBox[{"(", 
                RowBox[{
                  RowBox[{"0.5`", " ", 
                    RowBox[{"(", 
                    RowBox[{
                    RowBox[{"5.`*^-6", " ", 
                    RowBox[{"(", 
                    RowBox[{
                    RowBox[{"0.`", "\[VeryThinSpace]"}], "-", 
                    TagBox["h", HoldForm]}], ")"}]}], "-", 
                    RowBox[{"0.000995`", " ", 
                    RowBox[{"(", 
                    RowBox[{
                    RowBox[{"0.`", "\[VeryThinSpace]"}], "-", 
                    TagBox["k", HoldForm]}], ")"}]}]}], ")"}]}], "+", 
                  SqrtBox[
                   RowBox[{
                    SuperscriptBox[
                    RowBox[{"(", 
                    RowBox[{
                    RowBox[{"0.5`", " ", 
                    RowBox[{"(", 
                    RowBox[{
                    RowBox[{"5.`*^-6", " ", 
                    RowBox[{"(", 
                    RowBox[{
                    RowBox[{"0.`", "\[VeryThinSpace]"}], "-", 
                    TagBox["h", HoldForm]}], ")"}]}], "-", 
                    RowBox[{"0.000995`", " ", 
                    RowBox[{"(", 
                    RowBox[{
                    RowBox[{"0.`", "\[VeryThinSpace]"}], "-", 
                    TagBox["k", HoldForm]}], ")"}]}]}], ")"}]}], "-", 
                    FractionBox[
                    RowBox[{"0.005`", " ", 
                    RowBox[{"(", 
                    RowBox[{
                    RowBox[{"-", "1"}], "-", 
                    RowBox[{"0.001`", " ", 
                    TagBox["h", HoldForm]}]}], ")"}]}], 
                    RowBox[{"2", "+", 
                    RowBox[{"5.`*^-6", " ", 
                    TagBox["h", HoldForm]}], "-", 
                    RowBox[{"0.000995`", " ", 
                    TagBox["k", HoldForm]}]}]], "+", 
                    RowBox[{
                    FractionBox["1", "2"], " ", 
                    RowBox[{"(", 
                    RowBox[{
                    RowBox[{"0.000995`", " ", 
                    TagBox["h", HoldForm]}], "-", 
                    RowBox[{"5.`*^-6", " ", 
                    TagBox["k", HoldForm]}]}], ")"}]}]}], ")"}], "2"], "-", 
                    FractionBox[
                    RowBox[{"0.01`", " ", 
                    RowBox[{"(", 
                    RowBox[{
                    RowBox[{
                    RowBox[{"-", "0.5`"}], " ", 
                    RowBox[{"(", 
                    RowBox[{
                    RowBox[{"5.`*^-6", " ", 
                    RowBox[{"(", 
                    RowBox[{
                    RowBox[{"0.`", "\[VeryThinSpace]"}], "-", 
                    TagBox["h", HoldForm]}], ")"}]}], "-", 
                    RowBox[{"0.000995`", " ", 
                    RowBox[{"(", 
                    RowBox[{
                    RowBox[{"0.`", "\[VeryThinSpace]"}], "-", 
                    TagBox["k", HoldForm]}], ")"}]}]}], ")"}]}], "-", 
                    FractionBox[
                    RowBox[{"0.005`", " ", 
                    RowBox[{"(", 
                    RowBox[{
                    RowBox[{"-", "1"}], "-", 
                    RowBox[{"0.001`", " ", 
                    TagBox["h", HoldForm]}]}], ")"}]}], 
                    RowBox[{"2", "+", 
                    RowBox[{"5.`*^-6", " ", 
                    TagBox["h", HoldForm]}], "-", 
                    RowBox[{"0.000995`", " ", 
                    TagBox["k", HoldForm]}]}]], "+", 
                    RowBox[{
                    FractionBox["1", "2"], " ", 
                    RowBox[{"(", 
                    RowBox[{
                    RowBox[{
                    RowBox[{"-", "0.000995`"}], " ", 
                    TagBox["h", HoldForm]}], "+", 
                    RowBox[{"5.`*^-6", " ", 
                    TagBox["k", HoldForm]}]}], ")"}]}]}], ")"}], " ", 
                    RowBox[{"(", 
                    RowBox[{
                    RowBox[{"-", "1"}], "+", 
                    RowBox[{"0.001`", " ", 
                    TagBox["k", HoldForm]}]}], ")"}]}], 
                    RowBox[{"2", "+", 
                    RowBox[{"0.000995`", " ", 
                    TagBox["h", HoldForm]}], "-", 
                    RowBox[{"5.`*^-6", " ", 
                    TagBox["k", HoldForm]}]}]], "+", 
                    FractionBox[
                    RowBox[{"0.000025`", " ", 
                    SuperscriptBox[
                    RowBox[{"(", 
                    RowBox[{
                    RowBox[{"-", "1"}], "+", 
                    RowBox[{"0.001`", " ", 
                    TagBox["k", HoldForm]}]}], ")"}], "2"]}], 
                    SuperscriptBox[
                    RowBox[{"(", 
                    RowBox[{"2", "+", 
                    RowBox[{"0.000995`", " ", 
                    TagBox["h", HoldForm]}], "-", 
                    RowBox[{"5.`*^-6", " ", 
                    TagBox["k", HoldForm]}]}], ")"}], "2"]]}]], "-", 
                  FractionBox[
                   RowBox[{"0.005`", " ", 
                    RowBox[{"(", 
                    RowBox[{
                    RowBox[{"-", "1"}], "-", 
                    RowBox[{"0.001`", " ", 
                    TagBox["h", HoldForm]}]}], ")"}]}], 
                   RowBox[{"2", "+", 
                    RowBox[{"5.`*^-6", " ", 
                    TagBox["h", HoldForm]}], "-", 
                    RowBox[{"0.000995`", " ", 
                    TagBox["k", HoldForm]}]}]], "+", 
                  RowBox[{
                    FractionBox["1", "2"], " ", 
                    RowBox[{"(", 
                    RowBox[{
                    RowBox[{"0.000995`", " ", 
                    TagBox["h", HoldForm]}], "-", 
                    RowBox[{"5.`*^-6", " ", 
                    TagBox["k", HoldForm]}]}], ")"}]}], "+", 
                  FractionBox[
                   RowBox[{"0.005`", " ", 
                    RowBox[{"(", 
                    RowBox[{
                    RowBox[{"-", "1"}], "+", 
                    RowBox[{"0.001`", " ", 
                    TagBox["k", HoldForm]}]}], ")"}]}], 
                   RowBox[{"2", "+", 
                    RowBox[{"0.000995`", " ", 
                    TagBox["h", HoldForm]}], "-", 
                    RowBox[{"5.`*^-6", " ", 
                    TagBox["k", HoldForm]}]}]]}], ")"}], " ", 
              RowBox[{"(", 
                RowBox[{
                  RowBox[{
                    RowBox[{"-", "0.5`"}], " ", 
                    RowBox[{"(", 
                    RowBox[{
                    RowBox[{"5.`*^-6", " ", 
                    RowBox[{"(", 
                    RowBox[{
                    RowBox[{"0.`", "\[VeryThinSpace]"}], "-", 
                    TagBox["h", HoldForm]}], ")"}]}], "-", 
                    RowBox[{"0.000995`", " ", 
                    RowBox[{"(", 
                    RowBox[{
                    RowBox[{"0.`", "\[VeryThinSpace]"}], "-", 
                    TagBox["k", HoldForm]}], ")"}]}]}], ")"}]}], "+", 
                  SqrtBox[
                   RowBox[{
                    SuperscriptBox[
                    RowBox[{"(", 
                    RowBox[{
                    RowBox[{"0.5`", " ", 
                    RowBox[{"(", 
                    RowBox[{
                    RowBox[{"5.`*^-6", " ", 
                    RowBox[{"(", 
                    RowBox[{
                    RowBox[{"0.`", "\[VeryThinSpace]"}], "-", 
                    TagBox["h", HoldForm]}], ")"}]}], "-", 
                    RowBox[{"0.000995`", " ", 
                    RowBox[{"(", 
                    RowBox[{
                    RowBox[{"0.`", "\[VeryThinSpace]"}], "-", 
                    TagBox["k", HoldForm]}], ")"}]}]}], ")"}]}], "-", 
                    FractionBox[
                    RowBox[{"0.005`", " ", 
                    RowBox[{"(", 
                    RowBox[{
                    RowBox[{"-", "1"}], "-", 
                    RowBox[{"0.001`", " ", 
                    TagBox["h", HoldForm]}]}], ")"}]}], 
                    RowBox[{"2", "+", 
                    RowBox[{"5.`*^-6", " ", 
                    TagBox["h", HoldForm]}], "-", 
                    RowBox[{"0.000995`", " ", 
                    TagBox["k", HoldForm]}]}]], "+", 
                    RowBox[{
                    FractionBox["1", "2"], " ", 
                    RowBox[{"(", 
                    RowBox[{
                    RowBox[{"0.000995`", " ", 
                    TagBox["h", HoldForm]}], "-", 
                    RowBox[{"5.`*^-6", " ", 
                    TagBox["k", HoldForm]}]}], ")"}]}]}], ")"}], "2"], "-", 
                    FractionBox[
                    RowBox[{"0.01`", " ", 
                    RowBox[{"(", 
                    RowBox[{
                    RowBox[{
                    RowBox[{"-", "0.5`"}], " ", 
                    RowBox[{"(", 
                    RowBox[{
                    RowBox[{"5.`*^-6", " ", 
                    RowBox[{"(", 
                    RowBox[{
                    RowBox[{"0.`", "\[VeryThinSpace]"}], "-", 
                    TagBox["h", HoldForm]}], ")"}]}], "-", 
                    RowBox[{"0.000995`", " ", 
                    RowBox[{"(", 
                    RowBox[{
                    RowBox[{"0.`", "\[VeryThinSpace]"}], "-", 
                    TagBox["k", HoldForm]}], ")"}]}]}], ")"}]}], "-", 
                    FractionBox[
                    RowBox[{"0.005`", " ", 
                    RowBox[{"(", 
                    RowBox[{
                    RowBox[{"-", "1"}], "-", 
                    RowBox[{"0.001`", " ", 
                    TagBox["h", HoldForm]}]}], ")"}]}], 
                    RowBox[{"2", "+", 
                    RowBox[{"5.`*^-6", " ", 
                    TagBox["h", HoldForm]}], "-", 
                    RowBox[{"0.000995`", " ", 
                    TagBox["k", HoldForm]}]}]], "+", 
                    RowBox[{
                    FractionBox["1", "2"], " ", 
                    RowBox[{"(", 
                    RowBox[{
                    RowBox[{
                    RowBox[{"-", "0.000995`"}], " ", 
                    TagBox["h", HoldForm]}], "+", 
                    RowBox[{"5.`*^-6", " ", 
                    TagBox["k", HoldForm]}]}], ")"}]}]}], ")"}], " ", 
                    RowBox[{"(", 
                    RowBox[{
                    RowBox[{"-", "1"}], "+", 
                    RowBox[{"0.001`", " ", 
                    TagBox["k", HoldForm]}]}], ")"}]}], 
                    RowBox[{"2", "+", 
                    RowBox[{"0.000995`", " ", 
                    TagBox["h", HoldForm]}], "-", 
                    RowBox[{"5.`*^-6", " ", 
                    TagBox["k", HoldForm]}]}]], "+", 
                    FractionBox[
                    RowBox[{"0.000025`", " ", 
                    SuperscriptBox[
                    RowBox[{"(", 
                    RowBox[{
                    RowBox[{"-", "1"}], "+", 
                    RowBox[{"0.001`", " ", 
                    TagBox["k", HoldForm]}]}], ")"}], "2"]}], 
                    SuperscriptBox[
                    RowBox[{"(", 
                    RowBox[{"2", "+", 
                    RowBox[{"0.000995`", " ", 
                    TagBox["h", HoldForm]}], "-", 
                    RowBox[{"5.`*^-6", " ", 
                    TagBox["k", HoldForm]}]}], ")"}], "2"]]}]], "+", 
                  FractionBox[
                   RowBox[{"0.005`", " ", 
                    RowBox[{"(", 
                    RowBox[{
                    RowBox[{"-", "1"}], "-", 
                    RowBox[{"0.001`", " ", 
                    TagBox["h", HoldForm]}]}], ")"}]}], 
                   RowBox[{"2", "+", 
                    RowBox[{"5.`*^-6", " ", 
                    TagBox["h", HoldForm]}], "-", 
                    RowBox[{"0.000995`", " ", 
                    TagBox["k", HoldForm]}]}]], "+", 
                  RowBox[{
                    FractionBox["1", "2"], " ", 
                    RowBox[{"(", 
                    RowBox[{
                    RowBox[{"0.000995`", " ", 
                    TagBox["h", HoldForm]}], "-", 
                    RowBox[{"5.`*^-6", " ", 
                    TagBox["k", HoldForm]}]}], ")"}]}], "+", 
                  FractionBox[
                   RowBox[{"0.005`", " ", 
                    RowBox[{"(", 
                    RowBox[{
                    RowBox[{"-", "1"}], "+", 
                    RowBox[{"0.001`", " ", 
                    TagBox["k", HoldForm]}]}], ")"}]}], 
                   RowBox[{"2", "+", 
                    RowBox[{"0.000995`", " ", 
                    TagBox["h", HoldForm]}], "-", 
                    RowBox[{"5.`*^-6", " ", 
                    TagBox["k", HoldForm]}]}]]}], ")"}], " ", 
              RowBox[{"(", 
                RowBox[{
                  RowBox[{
                    RowBox[{"(", 
                    RowBox[{
                    RowBox[{"0.5`", " ", 
                    RowBox[{"(", 
                    RowBox[{
                    RowBox[{"5.`*^-6", " ", 
                    RowBox[{"(", 
                    RowBox[{
                    RowBox[{"0.`", "\[VeryThinSpace]"}], "-", 
                    TagBox["h", HoldForm]}], ")"}]}], "-", 
                    RowBox[{"0.000995`", " ", 
                    RowBox[{"(", 
                    RowBox[{
                    RowBox[{"0.`", "\[VeryThinSpace]"}], "-", 
                    TagBox["k", HoldForm]}], ")"}]}]}], ")"}]}], "-", 
                    FractionBox[
                    RowBox[{"0.005`", " ", 
                    RowBox[{"(", 
                    RowBox[{
                    RowBox[{"-", "1"}], "-", 
                    RowBox[{"0.001`", " ", 
                    TagBox["h", HoldForm]}]}], ")"}]}], 
                    RowBox[{"2", "+", 
                    RowBox[{"5.`*^-6", " ", 
                    TagBox["h", HoldForm]}], "-", 
                    RowBox[{"0.000995`", " ", 
                    TagBox["k", HoldForm]}]}]], "+", 
                    RowBox[{
                    FractionBox["1", "2"], " ", 
                    RowBox[{"(", 
                    RowBox[{
                    RowBox[{"0.000995`", " ", 
                    TagBox["h", HoldForm]}], "-", 
                    RowBox[{"5.`*^-6", " ", 
                    TagBox["k", HoldForm]}]}], ")"}]}]}], ")"}], " ", 
                    RowBox[{"(", 
                    RowBox[{
                    RowBox[{"0.5`", " ", 
                    RowBox[{"(", 
                    RowBox[{
                    RowBox[{"5.`*^-6", " ", 
                    RowBox[{"(", 
                    RowBox[{
                    RowBox[{"0.`", "\[VeryThinSpace]"}], "-", 
                    TagBox["h", HoldForm]}], ")"}]}], "-", 
                    RowBox[{"0.000995`", " ", 
                    RowBox[{"(", 
                    RowBox[{
                    RowBox[{"0.`", "\[VeryThinSpace]"}], "-", 
                    TagBox["k", HoldForm]}], ")"}]}]}], ")"}]}], "+", 
                    SqrtBox[
                    RowBox[{
                    SuperscriptBox[
                    RowBox[{"(", 
                    RowBox[{
                    RowBox[{"0.5`", " ", 
                    RowBox[{"(", 
                    RowBox[{
                    RowBox[{"5.`*^-6", " ", 
                    RowBox[{"(", 
                    RowBox[{
                    RowBox[{"0.`", "\[VeryThinSpace]"}], "-", 
                    TagBox["h", HoldForm]}], ")"}]}], "-", 
                    RowBox[{"0.000995`", " ", 
                    RowBox[{"(", 
                    RowBox[{
                    RowBox[{"0.`", "\[VeryThinSpace]"}], "-", 
                    TagBox["k", HoldForm]}], ")"}]}]}], ")"}]}], "-", 
                    FractionBox[
                    RowBox[{"0.005`", " ", 
                    RowBox[{"(", 
                    RowBox[{
                    RowBox[{"-", "1"}], "-", 
                    RowBox[{"0.001`", " ", 
                    TagBox["h", HoldForm]}]}], ")"}]}], 
                    RowBox[{"2", "+", 
                    RowBox[{"5.`*^-6", " ", 
                    TagBox["h", HoldForm]}], "-", 
                    RowBox[{"0.000995`", " ", 
                    TagBox["k", HoldForm]}]}]], "+", 
                    RowBox[{
                    FractionBox["1", "2"], " ", 
                    RowBox[{"(", 
                    RowBox[{
                    RowBox[{"0.000995`", " ", 
                    TagBox["h", HoldForm]}], "-", 
                    RowBox[{"5.`*^-6", " ", 
                    TagBox["k", HoldForm]}]}], ")"}]}]}], ")"}], "2"], "-", 
                    FractionBox[
                    RowBox[{"0.01`", " ", 
                    RowBox[{"(", 
                    RowBox[{
                    RowBox[{
                    RowBox[{"-", "0.5`"}], " ", 
                    RowBox[{"(", 
                    RowBox[{
                    RowBox[{"5.`*^-6", " ", 
                    RowBox[{"(", 
                    RowBox[{
                    RowBox[{"0.`", "\[VeryThinSpace]"}], "-", 
                    TagBox["h", HoldForm]}], ")"}]}], "-", 
                    RowBox[{"0.000995`", " ", 
                    RowBox[{"(", 
                    RowBox[{
                    RowBox[{"0.`", "\[VeryThinSpace]"}], "-", 
                    TagBox["k", HoldForm]}], ")"}]}]}], ")"}]}], "-", 
                    FractionBox[
                    RowBox[{"0.005`", " ", 
                    RowBox[{"(", 
                    RowBox[{
                    RowBox[{"-", "1"}], "-", 
                    RowBox[{"0.001`", " ", 
                    TagBox["h", HoldForm]}]}], ")"}]}], 
                    RowBox[{"2", "+", 
                    RowBox[{"5.`*^-6", " ", 
                    TagBox["h", HoldForm]}], "-", 
                    RowBox[{"0.000995`", " ", 
                    TagBox["k", HoldForm]}]}]], "+", 
                    RowBox[{
                    FractionBox["1", "2"], " ", 
                    RowBox[{"(", 
                    RowBox[{
                    RowBox[{
                    RowBox[{"-", "0.000995`"}], " ", 
                    TagBox["h", HoldForm]}], "+", 
                    RowBox[{"5.`*^-6", " ", 
                    TagBox["k", HoldForm]}]}], ")"}]}]}], ")"}], " ", 
                    RowBox[{"(", 
                    RowBox[{
                    RowBox[{"-", "1"}], "+", 
                    RowBox[{"0.001`", " ", 
                    TagBox["k", HoldForm]}]}], ")"}]}], 
                    RowBox[{"2", "+", 
                    RowBox[{"0.000995`", " ", 
                    TagBox["h", HoldForm]}], "-", 
                    RowBox[{"5.`*^-6", " ", 
                    TagBox["k", HoldForm]}]}]], "+", 
                    FractionBox[
                    RowBox[{"0.000025`", " ", 
                    SuperscriptBox[
                    RowBox[{"(", 
                    RowBox[{
                    RowBox[{"-", "1"}], "+", 
                    RowBox[{"0.001`", " ", 
                    TagBox["k", HoldForm]}]}], ")"}], "2"]}], 
                    SuperscriptBox[
                    RowBox[{"(", 
                    RowBox[{"2", "+", 
                    RowBox[{"0.000995`", " ", 
                    TagBox["h", HoldForm]}], "-", 
                    RowBox[{"5.`*^-6", " ", 
                    TagBox["k", HoldForm]}]}], ")"}], "2"]]}]], "-", 
                    FractionBox[
                    RowBox[{"0.005`", " ", 
                    RowBox[{"(", 
                    RowBox[{
                    RowBox[{"-", "1"}], "-", 
                    RowBox[{"0.001`", " ", 
                    TagBox["h", HoldForm]}]}], ")"}]}], 
                    RowBox[{"2", "+", 
                    RowBox[{"5.`*^-6", " ", 
                    TagBox["h", HoldForm]}], "-", 
                    RowBox[{"0.000995`", " ", 
                    TagBox["k", HoldForm]}]}]], "+", 
                    RowBox[{
                    FractionBox["1", "2"], " ", 
                    RowBox[{"(", 
                    RowBox[{
                    RowBox[{"0.000995`", " ", 
                    TagBox["h", HoldForm]}], "-", 
                    RowBox[{"5.`*^-6", " ", 
                    TagBox["k", HoldForm]}]}], ")"}]}]}], ")"}]}], "+", 
                  FractionBox[
                   RowBox[{"0.005`", " ", 
                    RowBox[{"(", 
                    RowBox[{
                    RowBox[{"0.000995`", " ", 
                    TagBox["h", HoldForm]}], "+", 
                    RowBox[{"1.`", " ", 
                    RowBox[{"(", 
                    RowBox[{
                    RowBox[{"5.`*^-6", " ", 
                    RowBox[{"(", 
                    RowBox[{
                    RowBox[{"0.`", "\[VeryThinSpace]"}], "-", 
                    TagBox["h", HoldForm]}], ")"}]}], "-", 
                    RowBox[{"0.000995`", " ", 
                    RowBox[{"(", 
                    RowBox[{
                    RowBox[{"0.`", "\[VeryThinSpace]"}], "-", 
                    TagBox["k", HoldForm]}], ")"}]}]}], ")"}]}], "+", 
                    SqrtBox[
                    RowBox[{
                    SuperscriptBox[
                    RowBox[{"(", 
                    RowBox[{
                    RowBox[{"0.5`", " ", 
                    RowBox[{"(", 
                    RowBox[{
                    RowBox[{"5.`*^-6", " ", 
                    RowBox[{"(", 
                    RowBox[{
                    RowBox[{"0.`", "\[VeryThinSpace]"}], "-", 
                    TagBox["h", HoldForm]}], ")"}]}], "-", 
                    RowBox[{"0.000995`", " ", 
                    RowBox[{"(", 
                    RowBox[{
                    RowBox[{"0.`", "\[VeryThinSpace]"}], "-", 
                    TagBox["k", HoldForm]}], ")"}]}]}], ")"}]}], "-", 
                    FractionBox[
                    RowBox[{"0.005`", " ", 
                    RowBox[{"(", 
                    RowBox[{
                    RowBox[{"-", "1"}], "-", 
                    RowBox[{"0.001`", " ", 
                    TagBox["h", HoldForm]}]}], ")"}]}], 
                    RowBox[{"2", "+", 
                    RowBox[{"5.`*^-6", " ", 
                    TagBox["h", HoldForm]}], "-", 
                    RowBox[{"0.000995`", " ", 
                    TagBox["k", HoldForm]}]}]], "+", 
                    RowBox[{
                    FractionBox["1", "2"], " ", 
                    RowBox[{"(", 
                    RowBox[{
                    RowBox[{"0.000995`", " ", 
                    TagBox["h", HoldForm]}], "-", 
                    RowBox[{"5.`*^-6", " ", 
                    TagBox["k", HoldForm]}]}], ")"}]}]}], ")"}], "2"], "-", 
                    FractionBox[
                    RowBox[{"0.01`", " ", 
                    RowBox[{"(", 
                    RowBox[{
                    RowBox[{
                    RowBox[{"-", "0.5`"}], " ", 
                    RowBox[{"(", 
                    RowBox[{
                    RowBox[{"5.`*^-6", " ", 
                    RowBox[{"(", 
                    RowBox[{
                    RowBox[{"0.`", "\[VeryThinSpace]"}], "-", 
                    TagBox["h", HoldForm]}], ")"}]}], "-", 
                    RowBox[{"0.000995`", " ", 
                    RowBox[{"(", 
                    RowBox[{
                    RowBox[{"0.`", "\[VeryThinSpace]"}], "-", 
                    TagBox["k", HoldForm]}], ")"}]}]}], ")"}]}], "-", 
                    FractionBox[
                    RowBox[{"0.005`", " ", 
                    RowBox[{"(", 
                    RowBox[{
                    RowBox[{"-", "1"}], "-", 
                    RowBox[{"0.001`", " ", 
                    TagBox["h", HoldForm]}]}], ")"}]}], 
                    RowBox[{"2", "+", 
                    RowBox[{"5.`*^-6", " ", 
                    TagBox["h", HoldForm]}], "-", 
                    RowBox[{"0.000995`", " ", 
                    TagBox["k", HoldForm]}]}]], "+", 
                    RowBox[{
                    FractionBox["1", "2"], " ", 
                    RowBox[{"(", 
                    RowBox[{
                    RowBox[{
                    RowBox[{"-", "0.000995`"}], " ", 
                    TagBox["h", HoldForm]}], "+", 
                    RowBox[{"5.`*^-6", " ", 
                    TagBox["k", HoldForm]}]}], ")"}]}]}], ")"}], " ", 
                    RowBox[{"(", 
                    RowBox[{
                    RowBox[{"-", "1"}], "+", 
                    RowBox[{"0.001`", " ", 
                    TagBox["k", HoldForm]}]}], ")"}]}], 
                    RowBox[{"2", "+", 
                    RowBox[{"0.000995`", " ", 
                    TagBox["h", HoldForm]}], "-", 
                    RowBox[{"5.`*^-6", " ", 
                    TagBox["k", HoldForm]}]}]], "+", 
                    FractionBox[
                    RowBox[{"0.000025`", " ", 
                    SuperscriptBox[
                    RowBox[{"(", 
                    RowBox[{
                    RowBox[{"-", "1"}], "+", 
                    RowBox[{"0.001`", " ", 
                    TagBox["k", HoldForm]}]}], ")"}], "2"]}], 
                    SuperscriptBox[
                    RowBox[{"(", 
                    RowBox[{"2", "+", 
                    RowBox[{"0.000995`", " ", 
                    TagBox["h", HoldForm]}], "-", 
                    RowBox[{"5.`*^-6", " ", 
                    TagBox["k", HoldForm]}]}], ")"}], "2"]]}]], "+", 
                    FractionBox[
                    RowBox[{"0.01`", " ", 
                    RowBox[{"(", 
                    RowBox[{
                    RowBox[{"-", "1"}], "-", 
                    RowBox[{"0.001`", " ", 
                    TagBox["h", HoldForm]}]}], ")"}]}], 
                    RowBox[{"2", "+", 
                    RowBox[{"5.`*^-6", " ", 
                    TagBox["h", HoldForm]}], "-", 
                    RowBox[{"0.000995`", " ", 
                    TagBox["k", HoldForm]}]}]], "-", 
                    RowBox[{"5.`*^-6", " ", 
                    TagBox["k", HoldForm]}]}], ")"}], " ", 
                    RowBox[{"(", 
                    RowBox[{
                    RowBox[{"-", "1"}], "+", 
                    RowBox[{"0.001`", " ", 
                    TagBox["k", HoldForm]}]}], ")"}]}], 
                   RowBox[{"2", "+", 
                    RowBox[{"0.000995`", " ", 
                    TagBox["h", HoldForm]}], "-", 
                    RowBox[{"5.`*^-6", " ", 
                    TagBox["k", HoldForm]}]}]], "+", 
                  FractionBox[
                   RowBox[{"0.000025`", " ", 
                    SuperscriptBox[
                    RowBox[{"(", 
                    RowBox[{
                    RowBox[{"-", "1"}], "+", 
                    RowBox[{"0.001`", " ", 
                    TagBox["k", HoldForm]}]}], ")"}], "2"]}], 
                   SuperscriptBox[
                    RowBox[{"(", 
                    RowBox[{"2", "+", 
                    RowBox[{"0.000995`", " ", 
                    TagBox["h", HoldForm]}], "-", 
                    RowBox[{"5.`*^-6", " ", 
                    TagBox["k", HoldForm]}]}], ")"}], "2"]]}], ")"}], " ", 
              RowBox[{"(", 
                RowBox[{
                  RowBox[{
                    RowBox[{"(", 
                    RowBox[{
                    RowBox[{
                    RowBox[{"-", "1.`"}], " ", 
                    RowBox[{"(", 
                    RowBox[{
                    RowBox[{"5.`*^-6", " ", 
                    RowBox[{"(", 
                    RowBox[{
                    RowBox[{"0.`", "\[VeryThinSpace]"}], "-", 
                    TagBox["h", HoldForm]}], ")"}]}], "-", 
                    RowBox[{"0.000995`", " ", 
                    RowBox[{"(", 
                    RowBox[{
                    RowBox[{"0.`", "\[VeryThinSpace]"}], "-", 
                    TagBox["k", HoldForm]}], ")"}]}]}], ")"}]}], "+", 
                    FractionBox[
                    RowBox[{
                    RowBox[{"2", " ", 
                    RowBox[{"(", 
                    RowBox[{
                    RowBox[{
                    RowBox[{"-", "1.`"}], " ", 
                    RowBox[{"(", 
                    RowBox[{
                    RowBox[{"5.`*^-6", " ", 
                    RowBox[{"(", 
                    RowBox[{
                    RowBox[{"0.`", "\[VeryThinSpace]"}], "-", 
                    TagBox["h", HoldForm]}], ")"}]}], "-", 
                    RowBox[{"0.000995`", " ", 
                    RowBox[{"(", 
                    RowBox[{
                    RowBox[{"0.`", "\[VeryThinSpace]"}], "-", 
                    TagBox["k", HoldForm]}], ")"}]}]}], ")"}]}], "+", 
                    RowBox[{"0.5`", " ", 
                    RowBox[{"(", 
                    RowBox[{
                    RowBox[{"5.`*^-6", " ", 
                    RowBox[{"(", 
                    RowBox[{
                    RowBox[{"-", "1"}], "+", 
                    TagBox["h", HoldForm]}], ")"}]}], "-", 
                    RowBox[{"0.000995`", " ", 
                    RowBox[{"(", 
                    RowBox[{
                    RowBox[{"-", "1"}], "+", 
                    TagBox["k", HoldForm]}], ")"}]}]}], ")"}]}]}], ")"}], " ", 
                    RowBox[{"(", 
                    RowBox[{
                    RowBox[{"0.5`", " ", 
                    RowBox[{"(", 
                    RowBox[{
                    RowBox[{"5.`*^-6", " ", 
                    RowBox[{"(", 
                    RowBox[{
                    RowBox[{"0.`", "\[VeryThinSpace]"}], "-", 
                    TagBox["h", HoldForm]}], ")"}]}], "-", 
                    RowBox[{"0.000995`", " ", 
                    RowBox[{"(", 
                    RowBox[{
                    RowBox[{"0.`", "\[VeryThinSpace]"}], "-", 
                    TagBox["k", HoldForm]}], ")"}]}]}], ")"}]}], "-", 
                    FractionBox[
                    RowBox[{"0.005`", " ", 
                    RowBox[{"(", 
                    RowBox[{
                    RowBox[{"-", "1"}], "-", 
                    RowBox[{"0.001`", " ", 
                    TagBox["h", HoldForm]}]}], ")"}]}], 
                    RowBox[{"2", "+", 
                    RowBox[{"5.`*^-6", " ", 
                    TagBox["h", HoldForm]}], "-", 
                    RowBox[{"0.000995`", " ", 
                    TagBox["k", HoldForm]}]}]], "+", 
                    RowBox[{
                    FractionBox["1", "2"], " ", 
                    RowBox[{"(", 
                    RowBox[{
                    RowBox[{"0.000995`", " ", 
                    TagBox["h", HoldForm]}], "-", 
                    RowBox[{"5.`*^-6", " ", 
                    TagBox["k", HoldForm]}]}], ")"}]}]}], ")"}]}], "-", 
                    FractionBox[
                    RowBox[{"0.01`", " ", 
                    RowBox[{"(", 
                    RowBox[{
                    RowBox[{"1.`", " ", 
                    RowBox[{"(", 
                    RowBox[{
                    RowBox[{"5.`*^-6", " ", 
                    RowBox[{"(", 
                    RowBox[{
                    RowBox[{"0.`", "\[VeryThinSpace]"}], "-", 
                    TagBox["h", HoldForm]}], ")"}]}], "-", 
                    RowBox[{"0.000995`", " ", 
                    RowBox[{"(", 
                    RowBox[{
                    RowBox[{"0.`", "\[VeryThinSpace]"}], "-", 
                    TagBox["k", HoldForm]}], ")"}]}]}], ")"}]}], "-", 
                    RowBox[{"0.5`", " ", 
                    RowBox[{"(", 
                    RowBox[{
                    RowBox[{"5.`*^-6", " ", 
                    RowBox[{"(", 
                    RowBox[{
                    RowBox[{"-", "1"}], "+", 
                    TagBox["h", HoldForm]}], ")"}]}], "-", 
                    RowBox[{"0.000995`", " ", 
                    RowBox[{"(", 
                    RowBox[{
                    RowBox[{"-", "1"}], "+", 
                    TagBox["k", HoldForm]}], ")"}]}]}], ")"}]}]}], ")"}], " ", 
                    RowBox[{"(", 
                    RowBox[{
                    RowBox[{"-", "1"}], "+", 
                    RowBox[{"0.001`", " ", 
                    TagBox["k", HoldForm]}]}], ")"}]}], 
                    RowBox[{"2", "+", 
                    RowBox[{"0.000995`", " ", 
                    TagBox["h", HoldForm]}], "-", 
                    RowBox[{"5.`*^-6", " ", 
                    TagBox["k", HoldForm]}]}]]}], 
                    RowBox[{"2", " ", 
                    SqrtBox[
                    RowBox[{
                    SuperscriptBox[
                    RowBox[{"(", 
                    RowBox[{
                    RowBox[{"0.5`", " ", 
                    RowBox[{"(", 
                    RowBox[{
                    RowBox[{"5.`*^-6", " ", 
                    RowBox[{"(", 
                    RowBox[{
                    RowBox[{"0.`", "\[VeryThinSpace]"}], "-", 
                    TagBox["h", HoldForm]}], ")"}]}], "-", 
                    RowBox[{"0.000995`", " ", 
                    RowBox[{"(", 
                    RowBox[{
                    RowBox[{"0.`", "\[VeryThinSpace]"}], "-", 
                    TagBox["k", HoldForm]}], ")"}]}]}], ")"}]}], "-", 
                    FractionBox[
                    RowBox[{"0.005`", " ", 
                    RowBox[{"(", 
                    RowBox[{
                    RowBox[{"-", "1"}], "-", 
                    RowBox[{"0.001`", " ", 
                    TagBox["h", HoldForm]}]}], ")"}]}], 
                    RowBox[{"2", "+", 
                    RowBox[{"5.`*^-6", " ", 
                    TagBox["h", HoldForm]}], "-", 
                    RowBox[{"0.000995`", " ", 
                    TagBox["k", HoldForm]}]}]], "+", 
                    RowBox[{
                    FractionBox["1", "2"], " ", 
                    RowBox[{"(", 
                    RowBox[{
                    RowBox[{"0.000995`", " ", 
                    TagBox["h", HoldForm]}], "-", 
                    RowBox[{"5.`*^-6", " ", 
                    TagBox["k", HoldForm]}]}], ")"}]}]}], ")"}], "2"], "-", 
                    FractionBox[
                    RowBox[{"0.01`", " ", 
                    RowBox[{"(", 
                    RowBox[{
                    RowBox[{
                    RowBox[{"-", "0.5`"}], " ", 
                    RowBox[{"(", 
                    RowBox[{
                    RowBox[{"5.`*^-6", " ", 
                    RowBox[{"(", 
                    RowBox[{
                    RowBox[{"0.`", "\[VeryThinSpace]"}], "-", 
                    TagBox["h", HoldForm]}], ")"}]}], "-", 
                    RowBox[{"0.000995`", " ", 
                    RowBox[{"(", 
                    RowBox[{
                    RowBox[{"0.`", "\[VeryThinSpace]"}], "-", 
                    TagBox["k", HoldForm]}], ")"}]}]}], ")"}]}], "-", 
                    FractionBox[
                    RowBox[{"0.005`", " ", 
                    RowBox[{"(", 
                    RowBox[{
                    RowBox[{"-", "1"}], "-", 
                    RowBox[{"0.001`", " ", 
                    TagBox["h", HoldForm]}]}], ")"}]}], 
                    RowBox[{"2", "+", 
                    RowBox[{"5.`*^-6", " ", 
                    TagBox["h", HoldForm]}], "-", 
                    RowBox[{"0.000995`", " ", 
                    TagBox["k", HoldForm]}]}]], "+", 
                    RowBox[{
                    FractionBox["1", "2"], " ", 
                    RowBox[{"(", 
                    RowBox[{
                    RowBox[{
                    RowBox[{"-", "0.000995`"}], " ", 
                    TagBox["h", HoldForm]}], "+", 
                    RowBox[{"5.`*^-6", " ", 
                    TagBox["k", HoldForm]}]}], ")"}]}]}], ")"}], " ", 
                    RowBox[{"(", 
                    RowBox[{
                    RowBox[{"-", "1"}], "+", 
                    RowBox[{"0.001`", " ", 
                    TagBox["k", HoldForm]}]}], ")"}]}], 
                    RowBox[{"2", "+", 
                    RowBox[{"0.000995`", " ", 
                    TagBox["h", HoldForm]}], "-", 
                    RowBox[{"5.`*^-6", " ", 
                    TagBox["k", HoldForm]}]}]], "+", 
                    FractionBox[
                    RowBox[{"0.000025`", " ", 
                    SuperscriptBox[
                    RowBox[{"(", 
                    RowBox[{
                    RowBox[{"-", "1"}], "+", 
                    RowBox[{"0.001`", " ", 
                    TagBox["k", HoldForm]}]}], ")"}], "2"]}], 
                    SuperscriptBox[
                    RowBox[{"(", 
                    RowBox[{"2", "+", 
                    RowBox[{"0.000995`", " ", 
                    TagBox["h", HoldForm]}], "-", 
                    RowBox[{"5.`*^-6", " ", 
                    TagBox["k", HoldForm]}]}], ")"}], "2"]]}]]}]], "+", 
                    RowBox[{"0.5`", " ", 
                    RowBox[{"(", 
                    RowBox[{
                    RowBox[{"5.`*^-6", " ", 
                    RowBox[{"(", 
                    RowBox[{
                    RowBox[{"-", "1"}], "+", 
                    TagBox["h", HoldForm]}], ")"}]}], "-", 
                    RowBox[{"0.000995`", " ", 
                    RowBox[{"(", 
                    RowBox[{
                    RowBox[{"-", "1"}], "+", 
                    TagBox["k", HoldForm]}], ")"}]}]}], ")"}]}]}], ")"}], " ", 
                    SuperscriptBox[
                    RowBox[{"(", 
                    RowBox[{
                    RowBox[{"0.5`", " ", 
                    RowBox[{"(", 
                    RowBox[{
                    RowBox[{"5.`*^-6", " ", 
                    RowBox[{"(", 
                    RowBox[{
                    RowBox[{"0.`", "\[VeryThinSpace]"}], "-", 
                    TagBox["h", HoldForm]}], ")"}]}], "-", 
                    RowBox[{"0.000995`", " ", 
                    RowBox[{"(", 
                    RowBox[{
                    RowBox[{"0.`", "\[VeryThinSpace]"}], "-", 
                    TagBox["k", HoldForm]}], ")"}]}]}], ")"}]}], "-", 
                    FractionBox[
                    RowBox[{"0.005`", " ", 
                    RowBox[{"(", 
                    RowBox[{
                    RowBox[{"-", "1"}], "-", 
                    RowBox[{"0.001`", " ", 
                    TagBox["h", HoldForm]}]}], ")"}]}], 
                    RowBox[{"2", "+", 
                    RowBox[{"5.`*^-6", " ", 
                    TagBox["h", HoldForm]}], "-", 
                    RowBox[{"0.000995`", " ", 
                    TagBox["k", HoldForm]}]}]], "+", 
                    RowBox[{
                    FractionBox["1", "2"], " ", 
                    RowBox[{"(", 
                    RowBox[{
                    RowBox[{"0.000995`", " ", 
                    TagBox["h", HoldForm]}], "-", 
                    RowBox[{"5.`*^-6", " ", 
                    TagBox["k", HoldForm]}]}], ")"}]}]}], ")"}], "2"]}], "+", 
                  
                  RowBox[{"2", " ", 
                    RowBox[{"(", 
                    RowBox[{
                    RowBox[{
                    RowBox[{"-", "1.`"}], " ", 
                    RowBox[{"(", 
                    RowBox[{
                    RowBox[{"5.`*^-6", " ", 
                    RowBox[{"(", 
                    RowBox[{
                    RowBox[{"0.`", "\[VeryThinSpace]"}], "-", 
                    TagBox["h", HoldForm]}], ")"}]}], "-", 
                    RowBox[{"0.000995`", " ", 
                    RowBox[{"(", 
                    RowBox[{
                    RowBox[{"0.`", "\[VeryThinSpace]"}], "-", 
                    TagBox["k", HoldForm]}], ")"}]}]}], ")"}]}], "+", 
                    RowBox[{"0.5`", " ", 
                    RowBox[{"(", 
                    RowBox[{
                    RowBox[{"5.`*^-6", " ", 
                    RowBox[{"(", 
                    RowBox[{
                    RowBox[{"-", "1"}], "+", 
                    TagBox["h", HoldForm]}], ")"}]}], "-", 
                    RowBox[{"0.000995`", " ", 
                    RowBox[{"(", 
                    RowBox[{
                    RowBox[{"-", "1"}], "+", 
                    TagBox["k", HoldForm]}], ")"}]}]}], ")"}]}]}], ")"}], " ", 
                    RowBox[{"(", 
                    RowBox[{
                    RowBox[{"0.5`", " ", 
                    RowBox[{"(", 
                    RowBox[{
                    RowBox[{"5.`*^-6", " ", 
                    RowBox[{"(", 
                    RowBox[{
                    RowBox[{"0.`", "\[VeryThinSpace]"}], "-", 
                    TagBox["h", HoldForm]}], ")"}]}], "-", 
                    RowBox[{"0.000995`", " ", 
                    RowBox[{"(", 
                    RowBox[{
                    RowBox[{"0.`", "\[VeryThinSpace]"}], "-", 
                    TagBox["k", HoldForm]}], ")"}]}]}], ")"}]}], "-", 
                    FractionBox[
                    RowBox[{"0.005`", " ", 
                    RowBox[{"(", 
                    RowBox[{
                    RowBox[{"-", "1"}], "-", 
                    RowBox[{"0.001`", " ", 
                    TagBox["h", HoldForm]}]}], ")"}]}], 
                    RowBox[{"2", "+", 
                    RowBox[{"5.`*^-6", " ", 
                    TagBox["h", HoldForm]}], "-", 
                    RowBox[{"0.000995`", " ", 
                    TagBox["k", HoldForm]}]}]], "+", 
                    RowBox[{
                    FractionBox["1", "2"], " ", 
                    RowBox[{"(", 
                    RowBox[{
                    RowBox[{"0.000995`", " ", 
                    TagBox["h", HoldForm]}], "-", 
                    RowBox[{"5.`*^-6", " ", 
                    TagBox["k", HoldForm]}]}], ")"}]}]}], ")"}], " ", 
                    RowBox[{"(", 
                    RowBox[{
                    RowBox[{"0.5`", " ", 
                    RowBox[{"(", 
                    RowBox[{
                    RowBox[{"5.`*^-6", " ", 
                    RowBox[{"(", 
                    RowBox[{
                    RowBox[{"0.`", "\[VeryThinSpace]"}], "-", 
                    TagBox["h", HoldForm]}], ")"}]}], "-", 
                    RowBox[{"0.000995`", " ", 
                    RowBox[{"(", 
                    RowBox[{
                    RowBox[{"0.`", "\[VeryThinSpace]"}], "-", 
                    TagBox["k", HoldForm]}], ")"}]}]}], ")"}]}], "+", 
                    SqrtBox[
                    RowBox[{
                    SuperscriptBox[
                    RowBox[{"(", 
                    RowBox[{
                    RowBox[{"0.5`", " ", 
                    RowBox[{"(", 
                    RowBox[{
                    RowBox[{"5.`*^-6", " ", 
                    RowBox[{"(", 
                    RowBox[{
                    RowBox[{"0.`", "\[VeryThinSpace]"}], "-", 
                    TagBox["h", HoldForm]}], ")"}]}], "-", 
                    RowBox[{"0.000995`", " ", 
                    RowBox[{"(", 
                    RowBox[{
                    RowBox[{"0.`", "\[VeryThinSpace]"}], "-", 
                    TagBox["k", HoldForm]}], ")"}]}]}], ")"}]}], "-", 
                    FractionBox[
                    RowBox[{"0.005`", " ", 
                    RowBox[{"(", 
                    RowBox[{
                    RowBox[{"-", "1"}], "-", 
                    RowBox[{"0.001`", " ", 
                    TagBox["h", HoldForm]}]}], ")"}]}], 
                    RowBox[{"2", "+", 
                    RowBox[{"5.`*^-6", " ", 
                    TagBox["h", HoldForm]}], "-", 
                    RowBox[{"0.000995`", " ", 
                    TagBox["k", HoldForm]}]}]], "+", 
                    RowBox[{
                    FractionBox["1", "2"], " ", 
                    RowBox[{"(", 
                    RowBox[{
                    RowBox[{"0.000995`", " ", 
                    TagBox["h", HoldForm]}], "-", 
                    RowBox[{"5.`*^-6", " ", 
                    TagBox["k", HoldForm]}]}], ")"}]}]}], ")"}], "2"], "-", 
                    FractionBox[
                    RowBox[{"0.01`", " ", 
                    RowBox[{"(", 
                    RowBox[{
                    RowBox[{
                    RowBox[{"-", "0.5`"}], " ", 
                    RowBox[{"(", 
                    RowBox[{
                    RowBox[{"5.`*^-6", " ", 
                    RowBox[{"(", 
                    RowBox[{
                    RowBox[{"0.`", "\[VeryThinSpace]"}], "-", 
                    TagBox["h", HoldForm]}], ")"}]}], "-", 
                    RowBox[{"0.000995`", " ", 
                    RowBox[{"(", 
                    RowBox[{
                    RowBox[{"0.`", "\[VeryThinSpace]"}], "-", 
                    TagBox["k", HoldForm]}], ")"}]}]}], ")"}]}], "-", 
                    FractionBox[
                    RowBox[{"0.005`", " ", 
                    RowBox[{"(", 
                    RowBox[{
                    RowBox[{"-", "1"}], "-", 
                    RowBox[{"0.001`", " ", 
                    TagBox["h", HoldForm]}]}], ")"}]}], 
                    RowBox[{"2", "+", 
                    RowBox[{"5.`*^-6", " ", 
                    TagBox["h", HoldForm]}], "-", 
                    RowBox[{"0.000995`", " ", 
                    TagBox["k", HoldForm]}]}]], "+", 
                    RowBox[{
                    FractionBox["1", "2"], " ", 
                    RowBox[{"(", 
                    RowBox[{
                    RowBox[{
                    RowBox[{"-", "0.000995`"}], " ", 
                    TagBox["h", HoldForm]}], "+", 
                    RowBox[{"5.`*^-6", " ", 
                    TagBox["k", HoldForm]}]}], ")"}]}]}], ")"}], " ", 
                    RowBox[{"(", 
                    RowBox[{
                    RowBox[{"-", "1"}], "+", 
                    RowBox[{"0.001`", " ", 
                    TagBox["k", HoldForm]}]}], ")"}]}], 
                    RowBox[{"2", "+", 
                    RowBox[{"0.000995`", " ", 
                    TagBox["h", HoldForm]}], "-", 
                    RowBox[{"5.`*^-6", " ", 
                    TagBox["k", HoldForm]}]}]], "+", 
                    FractionBox[
                    RowBox[{"0.000025`", " ", 
                    SuperscriptBox[
                    RowBox[{"(", 
                    RowBox[{
                    RowBox[{"-", "1"}], "+", 
                    RowBox[{"0.001`", " ", 
                    TagBox["k", HoldForm]}]}], ")"}], "2"]}], 
                    SuperscriptBox[
                    RowBox[{"(", 
                    RowBox[{"2", "+", 
                    RowBox[{"0.000995`", " ", 
                    TagBox["h", HoldForm]}], "-", 
                    RowBox[{"5.`*^-6", " ", 
                    TagBox["k", HoldForm]}]}], ")"}], "2"]]}]], "-", 
                    FractionBox[
                    RowBox[{"0.005`", " ", 
                    RowBox[{"(", 
                    RowBox[{
                    RowBox[{"-", "1"}], "-", 
                    RowBox[{"0.001`", " ", 
                    TagBox["h", HoldForm]}]}], ")"}]}], 
                    RowBox[{"2", "+", 
                    RowBox[{"5.`*^-6", " ", 
                    TagBox["h", HoldForm]}], "-", 
                    RowBox[{"0.000995`", " ", 
                    TagBox["k", HoldForm]}]}]], "+", 
                    RowBox[{
                    FractionBox["1", "2"], " ", 
                    RowBox[{"(", 
                    RowBox[{
                    RowBox[{"0.000995`", " ", 
                    TagBox["h", HoldForm]}], "-", 
                    RowBox[{"5.`*^-6", " ", 
                    TagBox["k", HoldForm]}]}], ")"}]}]}], ")"}]}], "+", 
                  FractionBox[
                   RowBox[{"0.005`", " ", 
                    RowBox[{"(", 
                    RowBox[{
                    RowBox[{
                    RowBox[{"(", 
                    RowBox[{
                    RowBox[{
                    RowBox[{"-", "3.`"}], " ", 
                    RowBox[{"(", 
                    RowBox[{
                    RowBox[{"5.`*^-6", " ", 
                    RowBox[{"(", 
                    RowBox[{
                    RowBox[{"0.`", "\[VeryThinSpace]"}], "-", 
                    TagBox["h", HoldForm]}], ")"}]}], "-", 
                    RowBox[{"0.000995`", " ", 
                    RowBox[{"(", 
                    RowBox[{
                    RowBox[{"0.`", "\[VeryThinSpace]"}], "-", 
                    TagBox["k", HoldForm]}], ")"}]}]}], ")"}]}], "+", 
                    FractionBox[
                    RowBox[{
                    RowBox[{"2", " ", 
                    RowBox[{"(", 
                    RowBox[{
                    RowBox[{
                    RowBox[{"-", "1.`"}], " ", 
                    RowBox[{"(", 
                    RowBox[{
                    RowBox[{"5.`*^-6", " ", 
                    RowBox[{"(", 
                    RowBox[{
                    RowBox[{"0.`", "\[VeryThinSpace]"}], "-", 
                    TagBox["h", HoldForm]}], ")"}]}], "-", 
                    RowBox[{"0.000995`", " ", 
                    RowBox[{"(", 
                    RowBox[{
                    RowBox[{"0.`", "\[VeryThinSpace]"}], "-", 
                    TagBox["k", HoldForm]}], ")"}]}]}], ")"}]}], "+", 
                    RowBox[{"0.5`", " ", 
                    RowBox[{"(", 
                    RowBox[{
                    RowBox[{"5.`*^-6", " ", 
                    RowBox[{"(", 
                    RowBox[{
                    RowBox[{"-", "1"}], "+", 
                    TagBox["h", HoldForm]}], ")"}]}], "-", 
                    RowBox[{"0.000995`", " ", 
                    RowBox[{"(", 
                    RowBox[{
                    RowBox[{"-", "1"}], "+", 
                    TagBox["k", HoldForm]}], ")"}]}]}], ")"}]}]}], ")"}], " ", 
                    RowBox[{"(", 
                    RowBox[{
                    RowBox[{"0.5`", " ", 
                    RowBox[{"(", 
                    RowBox[{
                    RowBox[{"5.`*^-6", " ", 
                    RowBox[{"(", 
                    RowBox[{
                    RowBox[{"0.`", "\[VeryThinSpace]"}], "-", 
                    TagBox["h", HoldForm]}], ")"}]}], "-", 
                    RowBox[{"0.000995`", " ", 
                    RowBox[{"(", 
                    RowBox[{
                    RowBox[{"0.`", "\[VeryThinSpace]"}], "-", 
                    TagBox["k", HoldForm]}], ")"}]}]}], ")"}]}], "-", 
                    FractionBox[
                    RowBox[{"0.005`", " ", 
                    RowBox[{"(", 
                    RowBox[{
                    RowBox[{"-", "1"}], "-", 
                    RowBox[{"0.001`", " ", 
                    TagBox["h", HoldForm]}]}], ")"}]}], 
                    RowBox[{"2", "+", 
                    RowBox[{"5.`*^-6", " ", 
                    TagBox["h", HoldForm]}], "-", 
                    RowBox[{"0.000995`", " ", 
                    TagBox["k", HoldForm]}]}]], "+", 
                    RowBox[{
                    FractionBox["1", "2"], " ", 
                    RowBox[{"(", 
                    RowBox[{
                    RowBox[{"0.000995`", " ", 
                    TagBox["h", HoldForm]}], "-", 
                    RowBox[{"5.`*^-6", " ", 
                    TagBox["k", HoldForm]}]}], ")"}]}]}], ")"}]}], "-", 
                    FractionBox[
                    RowBox[{"0.01`", " ", 
                    RowBox[{"(", 
                    RowBox[{
                    RowBox[{"1.`", " ", 
                    RowBox[{"(", 
                    RowBox[{
                    RowBox[{"5.`*^-6", " ", 
                    RowBox[{"(", 
                    RowBox[{
                    RowBox[{"0.`", "\[VeryThinSpace]"}], "-", 
                    TagBox["h", HoldForm]}], ")"}]}], "-", 
                    RowBox[{"0.000995`", " ", 
                    RowBox[{"(", 
                    RowBox[{
                    RowBox[{"0.`", "\[VeryThinSpace]"}], "-", 
                    TagBox["k", HoldForm]}], ")"}]}]}], ")"}]}], "-", 
                    RowBox[{"0.5`", " ", 
                    RowBox[{"(", 
                    RowBox[{
                    RowBox[{"5.`*^-6", " ", 
                    RowBox[{"(", 
                    RowBox[{
                    RowBox[{"-", "1"}], "+", 
                    TagBox["h", HoldForm]}], ")"}]}], "-", 
                    RowBox[{"0.000995`", " ", 
                    RowBox[{"(", 
                    RowBox[{
                    RowBox[{"-", "1"}], "+", 
                    TagBox["k", HoldForm]}], ")"}]}]}], ")"}]}]}], ")"}], " ", 
                    RowBox[{"(", 
                    RowBox[{
                    RowBox[{"-", "1"}], "+", 
                    RowBox[{"0.001`", " ", 
                    TagBox["k", HoldForm]}]}], ")"}]}], 
                    RowBox[{"2", "+", 
                    RowBox[{"0.000995`", " ", 
                    TagBox["h", HoldForm]}], "-", 
                    RowBox[{"5.`*^-6", " ", 
                    TagBox["k", HoldForm]}]}]]}], 
                    SqrtBox[
                    RowBox[{
                    SuperscriptBox[
                    RowBox[{"(", 
                    RowBox[{
                    RowBox[{"0.5`", " ", 
                    RowBox[{"(", 
                    RowBox[{
                    RowBox[{"5.`*^-6", " ", 
                    RowBox[{"(", 
                    RowBox[{
                    RowBox[{"0.`", "\[VeryThinSpace]"}], "-", 
                    TagBox["h", HoldForm]}], ")"}]}], "-", 
                    RowBox[{"0.000995`", " ", 
                    RowBox[{"(", 
                    RowBox[{
                    RowBox[{"0.`", "\[VeryThinSpace]"}], "-", 
                    TagBox["k", HoldForm]}], ")"}]}]}], ")"}]}], "-", 
                    FractionBox[
                    RowBox[{"0.005`", " ", 
                    RowBox[{"(", 
                    RowBox[{
                    RowBox[{"-", "1"}], "-", 
                    RowBox[{"0.001`", " ", 
                    TagBox["h", HoldForm]}]}], ")"}]}], 
                    RowBox[{"2", "+", 
                    RowBox[{"5.`*^-6", " ", 
                    TagBox["h", HoldForm]}], "-", 
                    RowBox[{"0.000995`", " ", 
                    TagBox["k", HoldForm]}]}]], "+", 
                    RowBox[{
                    FractionBox["1", "2"], " ", 
                    RowBox[{"(", 
                    RowBox[{
                    RowBox[{"0.000995`", " ", 
                    TagBox["h", HoldForm]}], "-", 
                    RowBox[{"5.`*^-6", " ", 
                    TagBox["k", HoldForm]}]}], ")"}]}]}], ")"}], "2"], "-", 
                    FractionBox[
                    RowBox[{"0.01`", " ", 
                    RowBox[{"(", 
                    RowBox[{
                    RowBox[{
                    RowBox[{"-", "0.5`"}], " ", 
                    RowBox[{"(", 
                    RowBox[{
                    RowBox[{"5.`*^-6", " ", 
                    RowBox[{"(", 
                    RowBox[{
                    RowBox[{"0.`", "\[VeryThinSpace]"}], "-", 
                    TagBox["h", HoldForm]}], ")"}]}], "-", 
                    RowBox[{"0.000995`", " ", 
                    RowBox[{"(", 
                    RowBox[{
                    RowBox[{"0.`", "\[VeryThinSpace]"}], "-", 
                    TagBox["k", HoldForm]}], ")"}]}]}], ")"}]}], "-", 
                    FractionBox[
                    RowBox[{"0.005`", " ", 
                    RowBox[{"(", 
                    RowBox[{
                    RowBox[{"-", "1"}], "-", 
                    RowBox[{"0.001`", " ", 
                    TagBox["h", HoldForm]}]}], ")"}]}], 
                    RowBox[{"2", "+", 
                    RowBox[{"5.`*^-6", " ", 
                    TagBox["h", HoldForm]}], "-", 
                    RowBox[{"0.000995`", " ", 
                    TagBox["k", HoldForm]}]}]], "+", 
                    RowBox[{
                    FractionBox["1", "2"], " ", 
                    RowBox[{"(", 
                    RowBox[{
                    RowBox[{
                    RowBox[{"-", "0.000995`"}], " ", 
                    TagBox["h", HoldForm]}], "+", 
                    RowBox[{"5.`*^-6", " ", 
                    TagBox["k", HoldForm]}]}], ")"}]}]}], ")"}], " ", 
                    RowBox[{"(", 
                    RowBox[{
                    RowBox[{"-", "1"}], "+", 
                    RowBox[{"0.001`", " ", 
                    TagBox["k", HoldForm]}]}], ")"}]}], 
                    RowBox[{"2", "+", 
                    RowBox[{"0.000995`", " ", 
                    TagBox["h", HoldForm]}], "-", 
                    RowBox[{"5.`*^-6", " ", 
                    TagBox["k", HoldForm]}]}]], "+", 
                    FractionBox[
                    RowBox[{"0.000025`", " ", 
                    SuperscriptBox[
                    RowBox[{"(", 
                    RowBox[{
                    RowBox[{"-", "1"}], "+", 
                    RowBox[{"0.001`", " ", 
                    TagBox["k", HoldForm]}]}], ")"}], "2"]}], 
                    SuperscriptBox[
                    RowBox[{"(", 
                    RowBox[{"2", "+", 
                    RowBox[{"0.000995`", " ", 
                    TagBox["h", HoldForm]}], "-", 
                    RowBox[{"5.`*^-6", " ", 
                    TagBox["k", HoldForm]}]}], ")"}], "2"]]}]]], "+", 
                    RowBox[{"1.5`", " ", 
                    RowBox[{"(", 
                    RowBox[{
                    RowBox[{"5.`*^-6", " ", 
                    RowBox[{"(", 
                    RowBox[{
                    RowBox[{"-", "1"}], "+", 
                    TagBox["h", HoldForm]}], ")"}]}], "-", 
                    RowBox[{"0.000995`", " ", 
                    RowBox[{"(", 
                    RowBox[{
                    RowBox[{"-", "1"}], "+", 
                    TagBox["k", HoldForm]}], ")"}]}]}], ")"}]}]}], ")"}], " ", 
                    RowBox[{"(", 
                    RowBox[{
                    RowBox[{"0.5`", " ", 
                    RowBox[{"(", 
                    RowBox[{
                    RowBox[{"5.`*^-6", " ", 
                    RowBox[{"(", 
                    RowBox[{
                    RowBox[{"0.`", "\[VeryThinSpace]"}], "-", 
                    TagBox["h", HoldForm]}], ")"}]}], "-", 
                    RowBox[{"0.000995`", " ", 
                    RowBox[{"(", 
                    RowBox[{
                    RowBox[{"0.`", "\[VeryThinSpace]"}], "-", 
                    TagBox["k", HoldForm]}], ")"}]}]}], ")"}]}], "+", 
                    RowBox[{
                    FractionBox["1", "2"], " ", 
                    RowBox[{"(", 
                    RowBox[{
                    RowBox[{"0.000995`", " ", 
                    TagBox["h", HoldForm]}], "-", 
                    RowBox[{"5.`*^-6", " ", 
                    TagBox["k", HoldForm]}]}], ")"}]}]}], ")"}]}], "+", 
                    RowBox[{
                    RowBox[{"(", 
                    RowBox[{
                    RowBox[{
                    RowBox[{"-", "1.`"}], " ", 
                    RowBox[{"(", 
                    RowBox[{
                    RowBox[{"5.`*^-6", " ", 
                    RowBox[{"(", 
                    RowBox[{
                    RowBox[{"0.`", "\[VeryThinSpace]"}], "-", 
                    TagBox["h", HoldForm]}], ")"}]}], "-", 
                    RowBox[{"0.000995`", " ", 
                    RowBox[{"(", 
                    RowBox[{
                    RowBox[{"0.`", "\[VeryThinSpace]"}], "-", 
                    TagBox["k", HoldForm]}], ")"}]}]}], ")"}]}], "+", 
                    RowBox[{"0.5`", " ", 
                    RowBox[{"(", 
                    RowBox[{
                    RowBox[{"5.`*^-6", " ", 
                    RowBox[{"(", 
                    RowBox[{
                    RowBox[{"-", "1"}], "+", 
                    TagBox["h", HoldForm]}], ")"}]}], "-", 
                    RowBox[{"0.000995`", " ", 
                    RowBox[{"(", 
                    RowBox[{
                    RowBox[{"-", "1"}], "+", 
                    TagBox["k", HoldForm]}], ")"}]}]}], ")"}]}]}], ")"}], " ", 
                    RowBox[{"(", 
                    RowBox[{
                    RowBox[{"1.5`", " ", 
                    RowBox[{"(", 
                    RowBox[{
                    RowBox[{"5.`*^-6", " ", 
                    RowBox[{"(", 
                    RowBox[{
                    RowBox[{"0.`", "\[VeryThinSpace]"}], "-", 
                    TagBox["h", HoldForm]}], ")"}]}], "-", 
                    RowBox[{"0.000995`", " ", 
                    RowBox[{"(", 
                    RowBox[{
                    RowBox[{"0.`", "\[VeryThinSpace]"}], "-", 
                    TagBox["k", HoldForm]}], ")"}]}]}], ")"}]}], "+", 
                    RowBox[{"2", " ", 
                    SqrtBox[
                    RowBox[{
                    SuperscriptBox[
                    RowBox[{"(", 
                    RowBox[{
                    RowBox[{"0.5`", " ", 
                    RowBox[{"(", 
                    RowBox[{
                    RowBox[{"5.`*^-6", " ", 
                    RowBox[{"(", 
                    RowBox[{
                    RowBox[{"0.`", "\[VeryThinSpace]"}], "-", 
                    TagBox["h", HoldForm]}], ")"}]}], "-", 
                    RowBox[{"0.000995`", " ", 
                    RowBox[{"(", 
                    RowBox[{
                    RowBox[{"0.`", "\[VeryThinSpace]"}], "-", 
                    TagBox["k", HoldForm]}], ")"}]}]}], ")"}]}], "-", 
                    FractionBox[
                    RowBox[{"0.005`", " ", 
                    RowBox[{"(", 
                    RowBox[{
                    RowBox[{"-", "1"}], "-", 
                    RowBox[{"0.001`", " ", 
                    TagBox["h", HoldForm]}]}], ")"}]}], 
                    RowBox[{"2", "+", 
                    RowBox[{"5.`*^-6", " ", 
                    TagBox["h", HoldForm]}], "-", 
                    RowBox[{"0.000995`", " ", 
                    TagBox["k", HoldForm]}]}]], "+", 
                    RowBox[{
                    FractionBox["1", "2"], " ", 
                    RowBox[{"(", 
                    RowBox[{
                    RowBox[{"0.000995`", " ", 
                    TagBox["h", HoldForm]}], "-", 
                    RowBox[{"5.`*^-6", " ", 
                    TagBox["k", HoldForm]}]}], ")"}]}]}], ")"}], "2"], "-", 
                    FractionBox[
                    RowBox[{"0.01`", " ", 
                    RowBox[{"(", 
                    RowBox[{
                    RowBox[{
                    RowBox[{"-", "0.5`"}], " ", 
                    RowBox[{"(", 
                    RowBox[{
                    RowBox[{"5.`*^-6", " ", 
                    RowBox[{"(", 
                    RowBox[{
                    RowBox[{"0.`", "\[VeryThinSpace]"}], "-", 
                    TagBox["h", HoldForm]}], ")"}]}], "-", 
                    RowBox[{"0.000995`", " ", 
                    RowBox[{"(", 
                    RowBox[{
                    RowBox[{"0.`", "\[VeryThinSpace]"}], "-", 
                    TagBox["k", HoldForm]}], ")"}]}]}], ")"}]}], "-", 
                    FractionBox[
                    RowBox[{"0.005`", " ", 
                    RowBox[{"(", 
                    RowBox[{
                    RowBox[{"-", "1"}], "-", 
                    RowBox[{"0.001`", " ", 
                    TagBox["h", HoldForm]}]}], ")"}]}], 
                    RowBox[{"2", "+", 
                    RowBox[{"5.`*^-6", " ", 
                    TagBox["h", HoldForm]}], "-", 
                    RowBox[{"0.000995`", " ", 
                    TagBox["k", HoldForm]}]}]], "+", 
                    RowBox[{
                    FractionBox["1", "2"], " ", 
                    RowBox[{"(", 
                    RowBox[{
                    RowBox[{
                    RowBox[{"-", "0.000995`"}], " ", 
                    TagBox["h", HoldForm]}], "+", 
                    RowBox[{"5.`*^-6", " ", 
                    TagBox["k", HoldForm]}]}], ")"}]}]}], ")"}], " ", 
                    RowBox[{"(", 
                    RowBox[{
                    RowBox[{"-", "1"}], "+", 
                    RowBox[{"0.001`", " ", 
                    TagBox["k", HoldForm]}]}], ")"}]}], 
                    RowBox[{"2", "+", 
                    RowBox[{"0.000995`", " ", 
                    TagBox["h", HoldForm]}], "-", 
                    RowBox[{"5.`*^-6", " ", 
                    TagBox["k", HoldForm]}]}]], "+", 
                    FractionBox[
                    RowBox[{"0.000025`", " ", 
                    SuperscriptBox[
                    RowBox[{"(", 
                    RowBox[{
                    RowBox[{"-", "1"}], "+", 
                    RowBox[{"0.001`", " ", 
                    TagBox["k", HoldForm]}]}], ")"}], "2"]}], 
                    SuperscriptBox[
                    RowBox[{"(", 
                    RowBox[{"2", "+", 
                    RowBox[{"0.000995`", " ", 
                    TagBox["h", HoldForm]}], "-", 
                    RowBox[{"5.`*^-6", " ", 
                    TagBox["k", HoldForm]}]}], ")"}], "2"]]}]]}], "+", 
                    RowBox[{
                    FractionBox["3", "2"], " ", 
                    RowBox[{"(", 
                    RowBox[{
                    RowBox[{"0.000995`", " ", 
                    TagBox["h", HoldForm]}], "-", 
                    RowBox[{"5.`*^-6", " ", 
                    TagBox["k", HoldForm]}]}], ")"}]}]}], ")"}]}], "-", 
                    FractionBox[
                    RowBox[{"0.005`", " ", 
                    RowBox[{"(", 
                    RowBox[{
                    RowBox[{"-", "1"}], "-", 
                    RowBox[{"0.001`", " ", 
                    TagBox["h", HoldForm]}]}], ")"}], " ", 
                    RowBox[{"(", 
                    RowBox[{
                    RowBox[{
                    RowBox[{"-", "3.`"}], " ", 
                    RowBox[{"(", 
                    RowBox[{
                    RowBox[{"5.`*^-6", " ", 
                    RowBox[{"(", 
                    RowBox[{
                    RowBox[{"0.`", "\[VeryThinSpace]"}], "-", 
                    TagBox["h", HoldForm]}], ")"}]}], "-", 
                    RowBox[{"0.000995`", " ", 
                    RowBox[{"(", 
                    RowBox[{
                    RowBox[{"0.`", "\[VeryThinSpace]"}], "-", 
                    TagBox["k", HoldForm]}], ")"}]}]}], ")"}]}], "+", 
                    FractionBox[
                    RowBox[{
                    RowBox[{"2", " ", 
                    RowBox[{"(", 
                    RowBox[{
                    RowBox[{
                    RowBox[{"-", "1.`"}], " ", 
                    RowBox[{"(", 
                    RowBox[{
                    RowBox[{"5.`*^-6", " ", 
                    RowBox[{"(", 
                    RowBox[{
                    RowBox[{"0.`", "\[VeryThinSpace]"}], "-", 
                    TagBox["h", HoldForm]}], ")"}]}], "-", 
                    RowBox[{"0.000995`", " ", 
                    RowBox[{"(", 
                    RowBox[{
                    RowBox[{"0.`", "\[VeryThinSpace]"}], "-", 
                    TagBox["k", HoldForm]}], ")"}]}]}], ")"}]}], "+", 
                    RowBox[{"0.5`", " ", 
                    RowBox[{"(", 
                    RowBox[{
                    RowBox[{"5.`*^-6", " ", 
                    RowBox[{"(", 
                    RowBox[{
                    RowBox[{"-", "1"}], "+", 
                    TagBox["h", HoldForm]}], ")"}]}], "-", 
                    RowBox[{"0.000995`", " ", 
                    RowBox[{"(", 
                    RowBox[{
                    RowBox[{"-", "1"}], "+", 
                    TagBox["k", HoldForm]}], ")"}]}]}], ")"}]}]}], ")"}], " ", 
                    RowBox[{"(", 
                    RowBox[{
                    RowBox[{"0.5`", " ", 
                    RowBox[{"(", 
                    RowBox[{
                    RowBox[{"5.`*^-6", " ", 
                    RowBox[{"(", 
                    RowBox[{
                    RowBox[{"0.`", "\[VeryThinSpace]"}], "-", 
                    TagBox["h", HoldForm]}], ")"}]}], "-", 
                    RowBox[{"0.000995`", " ", 
                    RowBox[{"(", 
                    RowBox[{
                    RowBox[{"0.`", "\[VeryThinSpace]"}], "-", 
                    TagBox["k", HoldForm]}], ")"}]}]}], ")"}]}], "-", 
                    FractionBox[
                    RowBox[{"0.005`", " ", 
                    RowBox[{"(", 
                    RowBox[{
                    RowBox[{"-", "1"}], "-", 
                    RowBox[{"0.001`", " ", 
                    TagBox["h", HoldForm]}]}], ")"}]}], 
                    RowBox[{"2", "+", 
                    RowBox[{"5.`*^-6", " ", 
                    TagBox["h", HoldForm]}], "-", 
                    RowBox[{"0.000995`", " ", 
                    TagBox["k", HoldForm]}]}]], "+", 
                    RowBox[{
                    FractionBox["1", "2"], " ", 
                    RowBox[{"(", 
                    RowBox[{
                    RowBox[{"0.000995`", " ", 
                    TagBox["h", HoldForm]}], "-", 
                    RowBox[{"5.`*^-6", " ", 
                    TagBox["k", HoldForm]}]}], ")"}]}]}], ")"}]}], "-", 
                    FractionBox[
                    RowBox[{"0.01`", " ", 
                    RowBox[{"(", 
                    RowBox[{
                    RowBox[{"1.`", " ", 
                    RowBox[{"(", 
                    RowBox[{
                    RowBox[{"5.`*^-6", " ", 
                    RowBox[{"(", 
                    RowBox[{
                    RowBox[{"0.`", "\[VeryThinSpace]"}], "-", 
                    TagBox["h", HoldForm]}], ")"}]}], "-", 
                    RowBox[{"0.000995`", " ", 
                    RowBox[{"(", 
                    RowBox[{
                    RowBox[{"0.`", "\[VeryThinSpace]"}], "-", 
                    TagBox["k", HoldForm]}], ")"}]}]}], ")"}]}], "-", 
                    RowBox[{"0.5`", " ", 
                    RowBox[{"(", 
                    RowBox[{
                    RowBox[{"5.`*^-6", " ", 
                    RowBox[{"(", 
                    RowBox[{
                    RowBox[{"-", "1"}], "+", 
                    TagBox["h", HoldForm]}], ")"}]}], "-", 
                    RowBox[{"0.000995`", " ", 
                    RowBox[{"(", 
                    RowBox[{
                    RowBox[{"-", "1"}], "+", 
                    TagBox["k", HoldForm]}], ")"}]}]}], ")"}]}]}], ")"}], " ", 
                    RowBox[{"(", 
                    RowBox[{
                    RowBox[{"-", "1"}], "+", 
                    RowBox[{"0.001`", " ", 
                    TagBox["k", HoldForm]}]}], ")"}]}], 
                    RowBox[{"2", "+", 
                    RowBox[{"0.000995`", " ", 
                    TagBox["h", HoldForm]}], "-", 
                    RowBox[{"5.`*^-6", " ", 
                    TagBox["k", HoldForm]}]}]]}], 
                    RowBox[{"2", " ", 
                    SqrtBox[
                    RowBox[{
                    SuperscriptBox[
                    RowBox[{"(", 
                    RowBox[{
                    RowBox[{"0.5`", " ", 
                    RowBox[{"(", 
                    RowBox[{
                    RowBox[{"5.`*^-6", " ", 
                    RowBox[{"(", 
                    RowBox[{
                    RowBox[{"0.`", "\[VeryThinSpace]"}], "-", 
                    TagBox["h", HoldForm]}], ")"}]}], "-", 
                    RowBox[{"0.000995`", " ", 
                    RowBox[{"(", 
                    RowBox[{
                    RowBox[{"0.`", "\[VeryThinSpace]"}], "-", 
                    TagBox["k", HoldForm]}], ")"}]}]}], ")"}]}], "-", 
                    FractionBox[
                    RowBox[{"0.005`", " ", 
                    RowBox[{"(", 
                    RowBox[{
                    RowBox[{"-", "1"}], "-", 
                    RowBox[{"0.001`", " ", 
                    TagBox["h", HoldForm]}]}], ")"}]}], 
                    RowBox[{"2", "+", 
                    RowBox[{"5.`*^-6", " ", 
                    TagBox["h", HoldForm]}], "-", 
                    RowBox[{"0.000995`", " ", 
                    TagBox["k", HoldForm]}]}]], "+", 
                    RowBox[{
                    FractionBox["1", "2"], " ", 
                    RowBox[{"(", 
                    RowBox[{
                    RowBox[{"0.000995`", " ", 
                    TagBox["h", HoldForm]}], "-", 
                    RowBox[{"5.`*^-6", " ", 
                    TagBox["k", HoldForm]}]}], ")"}]}]}], ")"}], "2"], "-", 
                    FractionBox[
                    RowBox[{"0.01`", " ", 
                    RowBox[{"(", 
                    RowBox[{
                    RowBox[{
                    RowBox[{"-", "0.5`"}], " ", 
                    RowBox[{"(", 
                    RowBox[{
                    RowBox[{"5.`*^-6", " ", 
                    RowBox[{"(", 
                    RowBox[{
                    RowBox[{"0.`", "\[VeryThinSpace]"}], "-", 
                    TagBox["h", HoldForm]}], ")"}]}], "-", 
                    RowBox[{"0.000995`", " ", 
                    RowBox[{"(", 
                    RowBox[{
                    RowBox[{"0.`", "\[VeryThinSpace]"}], "-", 
                    TagBox["k", HoldForm]}], ")"}]}]}], ")"}]}], "-", 
                    FractionBox[
                    RowBox[{"0.005`", " ", 
                    RowBox[{"(", 
                    RowBox[{
                    RowBox[{"-", "1"}], "-", 
                    RowBox[{"0.001`", " ", 
                    TagBox["h", HoldForm]}]}], ")"}]}], 
                    RowBox[{"2", "+", 
                    RowBox[{"5.`*^-6", " ", 
                    TagBox["h", HoldForm]}], "-", 
                    RowBox[{"0.000995`", " ", 
                    TagBox["k", HoldForm]}]}]], "+", 
                    RowBox[{
                    FractionBox["1", "2"], " ", 
                    RowBox[{"(", 
                    RowBox[{
                    RowBox[{
                    RowBox[{"-", "0.000995`"}], " ", 
                    TagBox["h", HoldForm]}], "+", 
                    RowBox[{"5.`*^-6", " ", 
                    TagBox["k", HoldForm]}]}], ")"}]}]}], ")"}], " ", 
                    RowBox[{"(", 
                    RowBox[{
                    RowBox[{"-", "1"}], "+", 
                    RowBox[{"0.001`", " ", 
                    TagBox["k", HoldForm]}]}], ")"}]}], 
                    RowBox[{"2", "+", 
                    RowBox[{"0.000995`", " ", 
                    TagBox["h", HoldForm]}], "-", 
                    RowBox[{"5.`*^-6", " ", 
                    TagBox["k", HoldForm]}]}]], "+", 
                    FractionBox[
                    RowBox[{"0.000025`", " ", 
                    SuperscriptBox[
                    RowBox[{"(", 
                    RowBox[{
                    RowBox[{"-", "1"}], "+", 
                    RowBox[{"0.001`", " ", 
                    TagBox["k", HoldForm]}]}], ")"}], "2"]}], 
                    SuperscriptBox[
                    RowBox[{"(", 
                    RowBox[{"2", "+", 
                    RowBox[{"0.000995`", " ", 
                    TagBox["h", HoldForm]}], "-", 
                    RowBox[{"5.`*^-6", " ", 
                    TagBox["k", HoldForm]}]}], ")"}], "2"]]}]]}]], "+", 
                    RowBox[{"1.5`", " ", 
                    RowBox[{"(", 
                    RowBox[{
                    RowBox[{"5.`*^-6", " ", 
                    RowBox[{"(", 
                    RowBox[{
                    RowBox[{"-", "1"}], "+", 
                    TagBox["h", HoldForm]}], ")"}]}], "-", 
                    RowBox[{"0.000995`", " ", 
                    RowBox[{"(", 
                    RowBox[{
                    RowBox[{"-", "1"}], "+", 
                    TagBox["k", HoldForm]}], ")"}]}]}], ")"}]}]}], ")"}]}], 
                    RowBox[{"2", "+", 
                    RowBox[{"5.`*^-6", " ", 
                    TagBox["h", HoldForm]}], "-", 
                    RowBox[{"0.000995`", " ", 
                    TagBox["k", HoldForm]}]}]]}], ")"}], " ", 
                    RowBox[{"(", 
                    RowBox[{
                    RowBox[{"-", "1"}], "+", 
                    RowBox[{"0.001`", " ", 
                    TagBox["k", HoldForm]}]}], ")"}]}], 
                   RowBox[{"2", "+", 
                    RowBox[{"0.000995`", " ", 
                    TagBox["h", HoldForm]}], "-", 
                    RowBox[{"5.`*^-6", " ", 
                    TagBox["k", HoldForm]}]}]], "+", 
                  FractionBox[
                   RowBox[{"0.000025`", " ", 
                    RowBox[{"(", 
                    RowBox[{
                    RowBox[{
                    RowBox[{"-", "3.`"}], " ", 
                    RowBox[{"(", 
                    RowBox[{
                    RowBox[{"5.`*^-6", " ", 
                    RowBox[{"(", 
                    RowBox[{
                    RowBox[{"0.`", "\[VeryThinSpace]"}], "-", 
                    TagBox["h", HoldForm]}], ")"}]}], "-", 
                    RowBox[{"0.000995`", " ", 
                    RowBox[{"(", 
                    RowBox[{
                    RowBox[{"0.`", "\[VeryThinSpace]"}], "-", 
                    TagBox["k", HoldForm]}], ")"}]}]}], ")"}]}], "+", 
                    FractionBox[
                    RowBox[{
                    RowBox[{"2", " ", 
                    RowBox[{"(", 
                    RowBox[{
                    RowBox[{
                    RowBox[{"-", "1.`"}], " ", 
                    RowBox[{"(", 
                    RowBox[{
                    RowBox[{"5.`*^-6", " ", 
                    RowBox[{"(", 
                    RowBox[{
                    RowBox[{"0.`", "\[VeryThinSpace]"}], "-", 
                    TagBox["h", HoldForm]}], ")"}]}], "-", 
                    RowBox[{"0.000995`", " ", 
                    RowBox[{"(", 
                    RowBox[{
                    RowBox[{"0.`", "\[VeryThinSpace]"}], "-", 
                    TagBox["k", HoldForm]}], ")"}]}]}], ")"}]}], "+", 
                    RowBox[{"0.5`", " ", 
                    RowBox[{"(", 
                    RowBox[{
                    RowBox[{"5.`*^-6", " ", 
                    RowBox[{"(", 
                    RowBox[{
                    RowBox[{"-", "1"}], "+", 
                    TagBox["h", HoldForm]}], ")"}]}], "-", 
                    RowBox[{"0.000995`", " ", 
                    RowBox[{"(", 
                    RowBox[{
                    RowBox[{"-", "1"}], "+", 
                    TagBox["k", HoldForm]}], ")"}]}]}], ")"}]}]}], ")"}], " ", 
                    RowBox[{"(", 
                    RowBox[{
                    RowBox[{"0.5`", " ", 
                    RowBox[{"(", 
                    RowBox[{
                    RowBox[{"5.`*^-6", " ", 
                    RowBox[{"(", 
                    RowBox[{
                    RowBox[{"0.`", "\[VeryThinSpace]"}], "-", 
                    TagBox["h", HoldForm]}], ")"}]}], "-", 
                    RowBox[{"0.000995`", " ", 
                    RowBox[{"(", 
                    RowBox[{
                    RowBox[{"0.`", "\[VeryThinSpace]"}], "-", 
                    TagBox["k", HoldForm]}], ")"}]}]}], ")"}]}], "-", 
                    FractionBox[
                    RowBox[{"0.005`", " ", 
                    RowBox[{"(", 
                    RowBox[{
                    RowBox[{"-", "1"}], "-", 
                    RowBox[{"0.001`", " ", 
                    TagBox["h", HoldForm]}]}], ")"}]}], 
                    RowBox[{"2", "+", 
                    RowBox[{"5.`*^-6", " ", 
                    TagBox["h", HoldForm]}], "-", 
                    RowBox[{"0.000995`", " ", 
                    TagBox["k", HoldForm]}]}]], "+", 
                    RowBox[{
                    FractionBox["1", "2"], " ", 
                    RowBox[{"(", 
                    RowBox[{
                    RowBox[{"0.000995`", " ", 
                    TagBox["h", HoldForm]}], "-", 
                    RowBox[{"5.`*^-6", " ", 
                    TagBox["k", HoldForm]}]}], ")"}]}]}], ")"}]}], "-", 
                    FractionBox[
                    RowBox[{"0.01`", " ", 
                    RowBox[{"(", 
                    RowBox[{
                    RowBox[{"1.`", " ", 
                    RowBox[{"(", 
                    RowBox[{
                    RowBox[{"5.`*^-6", " ", 
                    RowBox[{"(", 
                    RowBox[{
                    RowBox[{"0.`", "\[VeryThinSpace]"}], "-", 
                    TagBox["h", HoldForm]}], ")"}]}], "-", 
                    RowBox[{"0.000995`", " ", 
                    RowBox[{"(", 
                    RowBox[{
                    RowBox[{"0.`", "\[VeryThinSpace]"}], "-", 
                    TagBox["k", HoldForm]}], ")"}]}]}], ")"}]}], "-", 
                    RowBox[{"0.5`", " ", 
                    RowBox[{"(", 
                    RowBox[{
                    RowBox[{"5.`*^-6", " ", 
                    RowBox[{"(", 
                    RowBox[{
                    RowBox[{"-", "1"}], "+", 
                    TagBox["h", HoldForm]}], ")"}]}], "-", 
                    RowBox[{"0.000995`", " ", 
                    RowBox[{"(", 
                    RowBox[{
                    RowBox[{"-", "1"}], "+", 
                    TagBox["k", HoldForm]}], ")"}]}]}], ")"}]}]}], ")"}], " ", 
                    RowBox[{"(", 
                    RowBox[{
                    RowBox[{"-", "1"}], "+", 
                    RowBox[{"0.001`", " ", 
                    TagBox["k", HoldForm]}]}], ")"}]}], 
                    RowBox[{"2", "+", 
                    RowBox[{"0.000995`", " ", 
                    TagBox["h", HoldForm]}], "-", 
                    RowBox[{"5.`*^-6", " ", 
                    TagBox["k", HoldForm]}]}]]}], 
                    RowBox[{"2", " ", 
                    SqrtBox[
                    RowBox[{
                    SuperscriptBox[
                    RowBox[{"(", 
                    RowBox[{
                    RowBox[{"0.5`", " ", 
                    RowBox[{"(", 
                    RowBox[{
                    RowBox[{"5.`*^-6", " ", 
                    RowBox[{"(", 
                    RowBox[{
                    RowBox[{"0.`", "\[VeryThinSpace]"}], "-", 
                    TagBox["h", HoldForm]}], ")"}]}], "-", 
                    RowBox[{"0.000995`", " ", 
                    RowBox[{"(", 
                    RowBox[{
                    RowBox[{"0.`", "\[VeryThinSpace]"}], "-", 
                    TagBox["k", HoldForm]}], ")"}]}]}], ")"}]}], "-", 
                    FractionBox[
                    RowBox[{"0.005`", " ", 
                    RowBox[{"(", 
                    RowBox[{
                    RowBox[{"-", "1"}], "-", 
                    RowBox[{"0.001`", " ", 
                    TagBox["h", HoldForm]}]}], ")"}]}], 
                    RowBox[{"2", "+", 
                    RowBox[{"5.`*^-6", " ", 
                    TagBox["h", HoldForm]}], "-", 
                    RowBox[{"0.000995`", " ", 
                    TagBox["k", HoldForm]}]}]], "+", 
                    RowBox[{
                    FractionBox["1", "2"], " ", 
                    RowBox[{"(", 
                    RowBox[{
                    RowBox[{"0.000995`", " ", 
                    TagBox["h", HoldForm]}], "-", 
                    RowBox[{"5.`*^-6", " ", 
                    TagBox["k", HoldForm]}]}], ")"}]}]}], ")"}], "2"], "-", 
                    FractionBox[
                    RowBox[{"0.01`", " ", 
                    RowBox[{"(", 
                    RowBox[{
                    RowBox[{
                    RowBox[{"-", "0.5`"}], " ", 
                    RowBox[{"(", 
                    RowBox[{
                    RowBox[{"5.`*^-6", " ", 
                    RowBox[{"(", 
                    RowBox[{
                    RowBox[{"0.`", "\[VeryThinSpace]"}], "-", 
                    TagBox["h", HoldForm]}], ")"}]}], "-", 
                    RowBox[{"0.000995`", " ", 
                    RowBox[{"(", 
                    RowBox[{
                    RowBox[{"0.`", "\[VeryThinSpace]"}], "-", 
                    TagBox["k", HoldForm]}], ")"}]}]}], ")"}]}], "-", 
                    FractionBox[
                    RowBox[{"0.005`", " ", 
                    RowBox[{"(", 
                    RowBox[{
                    RowBox[{"-", "1"}], "-", 
                    RowBox[{"0.001`", " ", 
                    TagBox["h", HoldForm]}]}], ")"}]}], 
                    RowBox[{"2", "+", 
                    RowBox[{"5.`*^-6", " ", 
                    TagBox["h", HoldForm]}], "-", 
                    RowBox[{"0.000995`", " ", 
                    TagBox["k", HoldForm]}]}]], "+", 
                    RowBox[{
                    FractionBox["1", "2"], " ", 
                    RowBox[{"(", 
                    RowBox[{
                    RowBox[{
                    RowBox[{"-", "0.000995`"}], " ", 
                    TagBox["h", HoldForm]}], "+", 
                    RowBox[{"5.`*^-6", " ", 
                    TagBox["k", HoldForm]}]}], ")"}]}]}], ")"}], " ", 
                    RowBox[{"(", 
                    RowBox[{
                    RowBox[{"-", "1"}], "+", 
                    RowBox[{"0.001`", " ", 
                    TagBox["k", HoldForm]}]}], ")"}]}], 
                    RowBox[{"2", "+", 
                    RowBox[{"0.000995`", " ", 
                    TagBox["h", HoldForm]}], "-", 
                    RowBox[{"5.`*^-6", " ", 
                    TagBox["k", HoldForm]}]}]], "+", 
                    FractionBox[
                    RowBox[{"0.000025`", " ", 
                    SuperscriptBox[
                    RowBox[{"(", 
                    RowBox[{
                    RowBox[{"-", "1"}], "+", 
                    RowBox[{"0.001`", " ", 
                    TagBox["k", HoldForm]}]}], ")"}], "2"]}], 
                    SuperscriptBox[
                    RowBox[{"(", 
                    RowBox[{"2", "+", 
                    RowBox[{"0.000995`", " ", 
                    TagBox["h", HoldForm]}], "-", 
                    RowBox[{"5.`*^-6", " ", 
                    TagBox["k", HoldForm]}]}], ")"}], "2"]]}]]}]], "+", 
                    RowBox[{"1.5`", " ", 
                    RowBox[{"(", 
                    RowBox[{
                    RowBox[{"5.`*^-6", " ", 
                    RowBox[{"(", 
                    RowBox[{
                    RowBox[{"-", "1"}], "+", 
                    TagBox["h", HoldForm]}], ")"}]}], "-", 
                    RowBox[{"0.000995`", " ", 
                    RowBox[{"(", 
                    RowBox[{
                    RowBox[{"-", "1"}], "+", 
                    TagBox["k", HoldForm]}], ")"}]}]}], ")"}]}]}], ")"}], " ", 
                    SuperscriptBox[
                    RowBox[{"(", 
                    RowBox[{
                    RowBox[{"-", "1"}], "+", 
                    RowBox[{"0.001`", " ", 
                    TagBox["k", HoldForm]}]}], ")"}], "2"]}], 
                   SuperscriptBox[
                    RowBox[{"(", 
                    RowBox[{"2", "+", 
                    RowBox[{"0.000995`", " ", 
                    TagBox["h", HoldForm]}], "-", 
                    RowBox[{"5.`*^-6", " ", 
                    TagBox["k", HoldForm]}]}], ")"}], "2"]]}], ")"}]}], 
            RowBox[{"2", " ", 
              SuperscriptBox[
               RowBox[{"(", 
                 RowBox[{
                   RowBox[{
                    SuperscriptBox[
                    RowBox[{"(", 
                    RowBox[{
                    RowBox[{"0.5`", " ", 
                    RowBox[{"(", 
                    RowBox[{
                    RowBox[{"5.`*^-6", " ", 
                    RowBox[{"(", 
                    RowBox[{
                    RowBox[{"0.`", "\[VeryThinSpace]"}], "-", 
                    TagBox["h", HoldForm]}], ")"}]}], "-", 
                    RowBox[{"0.000995`", " ", 
                    RowBox[{"(", 
                    RowBox[{
                    RowBox[{"0.`", "\[VeryThinSpace]"}], "-", 
                    TagBox["k", HoldForm]}], ")"}]}]}], ")"}]}], "-", 
                    FractionBox[
                    RowBox[{"0.005`", " ", 
                    RowBox[{"(", 
                    RowBox[{
                    RowBox[{"-", "1"}], "-", 
                    RowBox[{"0.001`", " ", 
                    TagBox["h", HoldForm]}]}], ")"}]}], 
                    RowBox[{"2", "+", 
                    RowBox[{"5.`*^-6", " ", 
                    TagBox["h", HoldForm]}], "-", 
                    RowBox[{"0.000995`", " ", 
                    TagBox["k", HoldForm]}]}]], "+", 
                    RowBox[{
                    FractionBox["1", "2"], " ", 
                    RowBox[{"(", 
                    RowBox[{
                    RowBox[{"0.000995`", " ", 
                    TagBox["h", HoldForm]}], "-", 
                    RowBox[{"5.`*^-6", " ", 
                    TagBox["k", HoldForm]}]}], ")"}]}]}], ")"}], "2"], " ", 
                    RowBox[{"(", 
                    RowBox[{
                    RowBox[{"0.5`", " ", 
                    RowBox[{"(", 
                    RowBox[{
                    RowBox[{"5.`*^-6", " ", 
                    RowBox[{"(", 
                    RowBox[{
                    RowBox[{"0.`", "\[VeryThinSpace]"}], "-", 
                    TagBox["h", HoldForm]}], ")"}]}], "-", 
                    RowBox[{"0.000995`", " ", 
                    RowBox[{"(", 
                    RowBox[{
                    RowBox[{"0.`", "\[VeryThinSpace]"}], "-", 
                    TagBox["k", HoldForm]}], ")"}]}]}], ")"}]}], "+", 
                    SqrtBox[
                    RowBox[{
                    SuperscriptBox[
                    RowBox[{"(", 
                    RowBox[{
                    RowBox[{"0.5`", " ", 
                    RowBox[{"(", 
                    RowBox[{
                    RowBox[{"5.`*^-6", " ", 
                    RowBox[{"(", 
                    RowBox[{
                    RowBox[{"0.`", "\[VeryThinSpace]"}], "-", 
                    TagBox["h", HoldForm]}], ")"}]}], "-", 
                    RowBox[{"0.000995`", " ", 
                    RowBox[{"(", 
                    RowBox[{
                    RowBox[{"0.`", "\[VeryThinSpace]"}], "-", 
                    TagBox["k", HoldForm]}], ")"}]}]}], ")"}]}], "-", 
                    FractionBox[
                    RowBox[{"0.005`", " ", 
                    RowBox[{"(", 
                    RowBox[{
                    RowBox[{"-", "1"}], "-", 
                    RowBox[{"0.001`", " ", 
                    TagBox["h", HoldForm]}]}], ")"}]}], 
                    RowBox[{"2", "+", 
                    RowBox[{"5.`*^-6", " ", 
                    TagBox["h", HoldForm]}], "-", 
                    RowBox[{"0.000995`", " ", 
                    TagBox["k", HoldForm]}]}]], "+", 
                    RowBox[{
                    FractionBox["1", "2"], " ", 
                    RowBox[{"(", 
                    RowBox[{
                    RowBox[{"0.000995`", " ", 
                    TagBox["h", HoldForm]}], "-", 
                    RowBox[{"5.`*^-6", " ", 
                    TagBox["k", HoldForm]}]}], ")"}]}]}], ")"}], "2"], "-", 
                    FractionBox[
                    RowBox[{"0.01`", " ", 
                    RowBox[{"(", 
                    RowBox[{
                    RowBox[{
                    RowBox[{"-", "0.5`"}], " ", 
                    RowBox[{"(", 
                    RowBox[{
                    RowBox[{"5.`*^-6", " ", 
                    RowBox[{"(", 
                    RowBox[{
                    RowBox[{"0.`", "\[VeryThinSpace]"}], "-", 
                    TagBox["h", HoldForm]}], ")"}]}], "-", 
                    RowBox[{"0.000995`", " ", 
                    RowBox[{"(", 
                    RowBox[{
                    RowBox[{"0.`", "\[VeryThinSpace]"}], "-", 
                    TagBox["k", HoldForm]}], ")"}]}]}], ")"}]}], "-", 
                    FractionBox[
                    RowBox[{"0.005`", " ", 
                    RowBox[{"(", 
                    RowBox[{
                    RowBox[{"-", "1"}], "-", 
                    RowBox[{"0.001`", " ", 
                    TagBox["h", HoldForm]}]}], ")"}]}], 
                    RowBox[{"2", "+", 
                    RowBox[{"5.`*^-6", " ", 
                    TagBox["h", HoldForm]}], "-", 
                    RowBox[{"0.000995`", " ", 
                    TagBox["k", HoldForm]}]}]], "+", 
                    RowBox[{
                    FractionBox["1", "2"], " ", 
                    RowBox[{"(", 
                    RowBox[{
                    RowBox[{
                    RowBox[{"-", "0.000995`"}], " ", 
                    TagBox["h", HoldForm]}], "+", 
                    RowBox[{"5.`*^-6", " ", 
                    TagBox["k", HoldForm]}]}], ")"}]}]}], ")"}], " ", 
                    RowBox[{"(", 
                    RowBox[{
                    RowBox[{"-", "1"}], "+", 
                    RowBox[{"0.001`", " ", 
                    TagBox["k", HoldForm]}]}], ")"}]}], 
                    RowBox[{"2", "+", 
                    RowBox[{"0.000995`", " ", 
                    TagBox["h", HoldForm]}], "-", 
                    RowBox[{"5.`*^-6", " ", 
                    TagBox["k", HoldForm]}]}]], "+", 
                    FractionBox[
                    RowBox[{"0.000025`", " ", 
                    SuperscriptBox[
                    RowBox[{"(", 
                    RowBox[{
                    RowBox[{"-", "1"}], "+", 
                    RowBox[{"0.001`", " ", 
                    TagBox["k", HoldForm]}]}], ")"}], "2"]}], 
                    SuperscriptBox[
                    RowBox[{"(", 
                    RowBox[{"2", "+", 
                    RowBox[{"0.000995`", " ", 
                    TagBox["h", HoldForm]}], "-", 
                    RowBox[{"5.`*^-6", " ", 
                    TagBox["k", HoldForm]}]}], ")"}], "2"]]}]], "-", 
                    FractionBox[
                    RowBox[{"0.005`", " ", 
                    RowBox[{"(", 
                    RowBox[{
                    RowBox[{"-", "1"}], "-", 
                    RowBox[{"0.001`", " ", 
                    TagBox["h", HoldForm]}]}], ")"}]}], 
                    RowBox[{"2", "+", 
                    RowBox[{"5.`*^-6", " ", 
                    TagBox["h", HoldForm]}], "-", 
                    RowBox[{"0.000995`", " ", 
                    TagBox["k", HoldForm]}]}]], "+", 
                    RowBox[{
                    FractionBox["1", "2"], " ", 
                    RowBox[{"(", 
                    RowBox[{
                    RowBox[{"0.000995`", " ", 
                    TagBox["h", HoldForm]}], "-", 
                    RowBox[{"5.`*^-6", " ", 
                    TagBox["k", HoldForm]}]}], ")"}]}]}], ")"}]}], "+", 
                   FractionBox[
                    RowBox[{"0.005`", " ", 
                    RowBox[{"(", 
                    RowBox[{
                    RowBox[{
                    RowBox[{"(", 
                    RowBox[{
                    RowBox[{"0.5`", " ", 
                    RowBox[{"(", 
                    RowBox[{
                    RowBox[{"5.`*^-6", " ", 
                    RowBox[{"(", 
                    RowBox[{
                    RowBox[{"0.`", "\[VeryThinSpace]"}], "-", 
                    TagBox["h", HoldForm]}], ")"}]}], "-", 
                    RowBox[{"0.000995`", " ", 
                    RowBox[{"(", 
                    RowBox[{
                    RowBox[{"0.`", "\[VeryThinSpace]"}], "-", 
                    TagBox["k", HoldForm]}], ")"}]}]}], ")"}]}], "+", 
                    RowBox[{
                    FractionBox["1", "2"], " ", 
                    RowBox[{"(", 
                    RowBox[{
                    RowBox[{"0.000995`", " ", 
                    TagBox["h", HoldForm]}], "-", 
                    RowBox[{"5.`*^-6", " ", 
                    TagBox["k", HoldForm]}]}], ")"}]}]}], ")"}], " ", 
                    RowBox[{"(", 
                    RowBox[{
                    RowBox[{"1.5`", " ", 
                    RowBox[{"(", 
                    RowBox[{
                    RowBox[{"5.`*^-6", " ", 
                    RowBox[{"(", 
                    RowBox[{
                    RowBox[{"0.`", "\[VeryThinSpace]"}], "-", 
                    TagBox["h", HoldForm]}], ")"}]}], "-", 
                    RowBox[{"0.000995`", " ", 
                    RowBox[{"(", 
                    RowBox[{
                    RowBox[{"0.`", "\[VeryThinSpace]"}], "-", 
                    TagBox["k", HoldForm]}], ")"}]}]}], ")"}]}], "+", 
                    RowBox[{"2", " ", 
                    SqrtBox[
                    RowBox[{
                    SuperscriptBox[
                    RowBox[{"(", 
                    RowBox[{
                    RowBox[{"0.5`", " ", 
                    RowBox[{"(", 
                    RowBox[{
                    RowBox[{"5.`*^-6", " ", 
                    RowBox[{"(", 
                    RowBox[{
                    RowBox[{"0.`", "\[VeryThinSpace]"}], "-", 
                    TagBox["h", HoldForm]}], ")"}]}], "-", 
                    RowBox[{"0.000995`", " ", 
                    RowBox[{"(", 
                    RowBox[{
                    RowBox[{"0.`", "\[VeryThinSpace]"}], "-", 
                    TagBox["k", HoldForm]}], ")"}]}]}], ")"}]}], "-", 
                    FractionBox[
                    RowBox[{"0.005`", " ", 
                    RowBox[{"(", 
                    RowBox[{
                    RowBox[{"-", "1"}], "-", 
                    RowBox[{"0.001`", " ", 
                    TagBox["h", HoldForm]}]}], ")"}]}], 
                    RowBox[{"2", "+", 
                    RowBox[{"5.`*^-6", " ", 
                    TagBox["h", HoldForm]}], "-", 
                    RowBox[{"0.000995`", " ", 
                    TagBox["k", HoldForm]}]}]], "+", 
                    RowBox[{
                    FractionBox["1", "2"], " ", 
                    RowBox[{"(", 
                    RowBox[{
                    RowBox[{"0.000995`", " ", 
                    TagBox["h", HoldForm]}], "-", 
                    RowBox[{"5.`*^-6", " ", 
                    TagBox["k", HoldForm]}]}], ")"}]}]}], ")"}], "2"], "-", 
                    FractionBox[
                    RowBox[{"0.01`", " ", 
                    RowBox[{"(", 
                    RowBox[{
                    RowBox[{
                    RowBox[{"-", "0.5`"}], " ", 
                    RowBox[{"(", 
                    RowBox[{
                    RowBox[{"5.`*^-6", " ", 
                    RowBox[{"(", 
                    RowBox[{
                    RowBox[{"0.`", "\[VeryThinSpace]"}], "-", 
                    TagBox["h", HoldForm]}], ")"}]}], "-", 
                    RowBox[{"0.000995`", " ", 
                    RowBox[{"(", 
                    RowBox[{
                    RowBox[{"0.`", "\[VeryThinSpace]"}], "-", 
                    TagBox["k", HoldForm]}], ")"}]}]}], ")"}]}], "-", 
                    FractionBox[
                    RowBox[{"0.005`", " ", 
                    RowBox[{"(", 
                    RowBox[{
                    RowBox[{"-", "1"}], "-", 
                    RowBox[{"0.001`", " ", 
                    TagBox["h", HoldForm]}]}], ")"}]}], 
                    RowBox[{"2", "+", 
                    RowBox[{"5.`*^-6", " ", 
                    TagBox["h", HoldForm]}], "-", 
                    RowBox[{"0.000995`", " ", 
                    TagBox["k", HoldForm]}]}]], "+", 
                    RowBox[{
                    FractionBox["1", "2"], " ", 
                    RowBox[{"(", 
                    RowBox[{
                    RowBox[{
                    RowBox[{"-", "0.000995`"}], " ", 
                    TagBox["h", HoldForm]}], "+", 
                    RowBox[{"5.`*^-6", " ", 
                    TagBox["k", HoldForm]}]}], ")"}]}]}], ")"}], " ", 
                    RowBox[{"(", 
                    RowBox[{
                    RowBox[{"-", "1"}], "+", 
                    RowBox[{"0.001`", " ", 
                    TagBox["k", HoldForm]}]}], ")"}]}], 
                    RowBox[{"2", "+", 
                    RowBox[{"0.000995`", " ", 
                    TagBox["h", HoldForm]}], "-", 
                    RowBox[{"5.`*^-6", " ", 
                    TagBox["k", HoldForm]}]}]], "+", 
                    FractionBox[
                    RowBox[{"0.000025`", " ", 
                    SuperscriptBox[
                    RowBox[{"(", 
                    RowBox[{
                    RowBox[{"-", "1"}], "+", 
                    RowBox[{"0.001`", " ", 
                    TagBox["k", HoldForm]}]}], ")"}], "2"]}], 
                    SuperscriptBox[
                    RowBox[{"(", 
                    RowBox[{"2", "+", 
                    RowBox[{"0.000995`", " ", 
                    TagBox["h", HoldForm]}], "-", 
                    RowBox[{"5.`*^-6", " ", 
                    TagBox["k", HoldForm]}]}], ")"}], "2"]]}]]}], "+", 
                    RowBox[{
                    FractionBox["3", "2"], " ", 
                    RowBox[{"(", 
                    RowBox[{
                    RowBox[{"0.000995`", " ", 
                    TagBox["h", HoldForm]}], "-", 
                    RowBox[{"5.`*^-6", " ", 
                    TagBox["k", HoldForm]}]}], ")"}]}]}], ")"}]}], "-", 
                    FractionBox[
                    RowBox[{"0.005`", " ", 
                    RowBox[{"(", 
                    RowBox[{
                    RowBox[{"-", "1"}], "-", 
                    RowBox[{"0.001`", " ", 
                    TagBox["h", HoldForm]}]}], ")"}], " ", 
                    RowBox[{"(", 
                    RowBox[{
                    RowBox[{"1.5`", " ", 
                    RowBox[{"(", 
                    RowBox[{
                    RowBox[{"5.`*^-6", " ", 
                    RowBox[{"(", 
                    RowBox[{
                    RowBox[{"0.`", "\[VeryThinSpace]"}], "-", 
                    TagBox["h", HoldForm]}], ")"}]}], "-", 
                    RowBox[{"0.000995`", " ", 
                    RowBox[{"(", 
                    RowBox[{
                    RowBox[{"0.`", "\[VeryThinSpace]"}], "-", 
                    TagBox["k", HoldForm]}], ")"}]}]}], ")"}]}], "+", 
                    SqrtBox[
                    RowBox[{
                    SuperscriptBox[
                    RowBox[{"(", 
                    RowBox[{
                    RowBox[{"0.5`", " ", 
                    RowBox[{"(", 
                    RowBox[{
                    RowBox[{"5.`*^-6", " ", 
                    RowBox[{"(", 
                    RowBox[{
                    RowBox[{"0.`", "\[VeryThinSpace]"}], "-", 
                    TagBox["h", HoldForm]}], ")"}]}], "-", 
                    RowBox[{"0.000995`", " ", 
                    RowBox[{"(", 
                    RowBox[{
                    RowBox[{"0.`", "\[VeryThinSpace]"}], "-", 
                    TagBox["k", HoldForm]}], ")"}]}]}], ")"}]}], "-", 
                    FractionBox[
                    RowBox[{"0.005`", " ", 
                    RowBox[{"(", 
                    RowBox[{
                    RowBox[{"-", "1"}], "-", 
                    RowBox[{"0.001`", " ", 
                    TagBox["h", HoldForm]}]}], ")"}]}], 
                    RowBox[{"2", "+", 
                    RowBox[{"5.`*^-6", " ", 
                    TagBox["h", HoldForm]}], "-", 
                    RowBox[{"0.000995`", " ", 
                    TagBox["k", HoldForm]}]}]], "+", 
                    RowBox[{
                    FractionBox["1", "2"], " ", 
                    RowBox[{"(", 
                    RowBox[{
                    RowBox[{"0.000995`", " ", 
                    TagBox["h", HoldForm]}], "-", 
                    RowBox[{"5.`*^-6", " ", 
                    TagBox["k", HoldForm]}]}], ")"}]}]}], ")"}], "2"], "-", 
                    FractionBox[
                    RowBox[{"0.01`", " ", 
                    RowBox[{"(", 
                    RowBox[{
                    RowBox[{
                    RowBox[{"-", "0.5`"}], " ", 
                    RowBox[{"(", 
                    RowBox[{
                    RowBox[{"5.`*^-6", " ", 
                    RowBox[{"(", 
                    RowBox[{
                    RowBox[{"0.`", "\[VeryThinSpace]"}], "-", 
                    TagBox["h", HoldForm]}], ")"}]}], "-", 
                    RowBox[{"0.000995`", " ", 
                    RowBox[{"(", 
                    RowBox[{
                    RowBox[{"0.`", "\[VeryThinSpace]"}], "-", 
                    TagBox["k", HoldForm]}], ")"}]}]}], ")"}]}], "-", 
                    FractionBox[
                    RowBox[{"0.005`", " ", 
                    RowBox[{"(", 
                    RowBox[{
                    RowBox[{"-", "1"}], "-", 
                    RowBox[{"0.001`", " ", 
                    TagBox["h", HoldForm]}]}], ")"}]}], 
                    RowBox[{"2", "+", 
                    RowBox[{"5.`*^-6", " ", 
                    TagBox["h", HoldForm]}], "-", 
                    RowBox[{"0.000995`", " ", 
                    TagBox["k", HoldForm]}]}]], "+", 
                    RowBox[{
                    FractionBox["1", "2"], " ", 
                    RowBox[{"(", 
                    RowBox[{
                    RowBox[{
                    RowBox[{"-", "0.000995`"}], " ", 
                    TagBox["h", HoldForm]}], "+", 
                    RowBox[{"5.`*^-6", " ", 
                    TagBox["k", HoldForm]}]}], ")"}]}]}], ")"}], " ", 
                    RowBox[{"(", 
                    RowBox[{
                    RowBox[{"-", "1"}], "+", 
                    RowBox[{"0.001`", " ", 
                    TagBox["k", HoldForm]}]}], ")"}]}], 
                    RowBox[{"2", "+", 
                    RowBox[{"0.000995`", " ", 
                    TagBox["h", HoldForm]}], "-", 
                    RowBox[{"5.`*^-6", " ", 
                    TagBox["k", HoldForm]}]}]], "+", 
                    FractionBox[
                    RowBox[{"0.000025`", " ", 
                    SuperscriptBox[
                    RowBox[{"(", 
                    RowBox[{
                    RowBox[{"-", "1"}], "+", 
                    RowBox[{"0.001`", " ", 
                    TagBox["k", HoldForm]}]}], ")"}], "2"]}], 
                    SuperscriptBox[
                    RowBox[{"(", 
                    RowBox[{"2", "+", 
                    RowBox[{"0.000995`", " ", 
                    TagBox["h", HoldForm]}], "-", 
                    RowBox[{"5.`*^-6", " ", 
                    TagBox["k", HoldForm]}]}], ")"}], "2"]]}]], "+", 
                    RowBox[{
                    FractionBox["3", "2"], " ", 
                    RowBox[{"(", 
                    RowBox[{
                    RowBox[{"0.000995`", " ", 
                    TagBox["h", HoldForm]}], "-", 
                    RowBox[{"5.`*^-6", " ", 
                    TagBox["k", HoldForm]}]}], ")"}]}]}], ")"}]}], 
                    RowBox[{"2", "+", 
                    RowBox[{"5.`*^-6", " ", 
                    TagBox["h", HoldForm]}], "-", 
                    RowBox[{"0.000995`", " ", 
                    TagBox["k", HoldForm]}]}]]}], ")"}], " ", 
                    RowBox[{"(", 
                    RowBox[{
                    RowBox[{"-", "1"}], "+", 
                    RowBox[{"0.001`", " ", 
                    TagBox["k", HoldForm]}]}], ")"}]}], 
                    RowBox[{"2", "+", 
                    RowBox[{"0.000995`", " ", 
                    TagBox["h", HoldForm]}], "-", 
                    RowBox[{"5.`*^-6", " ", 
                    TagBox["k", HoldForm]}]}]], "+", 
                   FractionBox[
                    RowBox[{"0.000025`", " ", 
                    RowBox[{"(", 
                    RowBox[{
                    RowBox[{"1.5`", " ", 
                    RowBox[{"(", 
                    RowBox[{
                    RowBox[{"5.`*^-6", " ", 
                    RowBox[{"(", 
                    RowBox[{
                    RowBox[{"0.`", "\[VeryThinSpace]"}], "-", 
                    TagBox["h", HoldForm]}], ")"}]}], "-", 
                    RowBox[{"0.000995`", " ", 
                    RowBox[{"(", 
                    RowBox[{
                    RowBox[{"0.`", "\[VeryThinSpace]"}], "-", 
                    TagBox["k", HoldForm]}], ")"}]}]}], ")"}]}], "+", 
                    SqrtBox[
                    RowBox[{
                    SuperscriptBox[
                    RowBox[{"(", 
                    RowBox[{
                    RowBox[{"0.5`", " ", 
                    RowBox[{"(", 
                    RowBox[{
                    RowBox[{"5.`*^-6", " ", 
                    RowBox[{"(", 
                    RowBox[{
                    RowBox[{"0.`", "\[VeryThinSpace]"}], "-", 
                    TagBox["h", HoldForm]}], ")"}]}], "-", 
                    RowBox[{"0.000995`", " ", 
                    RowBox[{"(", 
                    RowBox[{
                    RowBox[{"0.`", "\[VeryThinSpace]"}], "-", 
                    TagBox["k", HoldForm]}], ")"}]}]}], ")"}]}], "-", 
                    FractionBox[
                    RowBox[{"0.005`", " ", 
                    RowBox[{"(", 
                    RowBox[{
                    RowBox[{"-", "1"}], "-", 
                    RowBox[{"0.001`", " ", 
                    TagBox["h", HoldForm]}]}], ")"}]}], 
                    RowBox[{"2", "+", 
                    RowBox[{"5.`*^-6", " ", 
                    TagBox["h", HoldForm]}], "-", 
                    RowBox[{"0.000995`", " ", 
                    TagBox["k", HoldForm]}]}]], "+", 
                    RowBox[{
                    FractionBox["1", "2"], " ", 
                    RowBox[{"(", 
                    RowBox[{
                    RowBox[{"0.000995`", " ", 
                    TagBox["h", HoldForm]}], "-", 
                    RowBox[{"5.`*^-6", " ", 
                    TagBox["k", HoldForm]}]}], ")"}]}]}], ")"}], "2"], "-", 
                    FractionBox[
                    RowBox[{"0.01`", " ", 
                    RowBox[{"(", 
                    RowBox[{
                    RowBox[{
                    RowBox[{"-", "0.5`"}], " ", 
                    RowBox[{"(", 
                    RowBox[{
                    RowBox[{"5.`*^-6", " ", 
                    RowBox[{"(", 
                    RowBox[{
                    RowBox[{"0.`", "\[VeryThinSpace]"}], "-", 
                    TagBox["h", HoldForm]}], ")"}]}], "-", 
                    RowBox[{"0.000995`", " ", 
                    RowBox[{"(", 
                    RowBox[{
                    RowBox[{"0.`", "\[VeryThinSpace]"}], "-", 
                    TagBox["k", HoldForm]}], ")"}]}]}], ")"}]}], "-", 
                    FractionBox[
                    RowBox[{"0.005`", " ", 
                    RowBox[{"(", 
                    RowBox[{
                    RowBox[{"-", "1"}], "-", 
                    RowBox[{"0.001`", " ", 
                    TagBox["h", HoldForm]}]}], ")"}]}], 
                    RowBox[{"2", "+", 
                    RowBox[{"5.`*^-6", " ", 
                    TagBox["h", HoldForm]}], "-", 
                    RowBox[{"0.000995`", " ", 
                    TagBox["k", HoldForm]}]}]], "+", 
                    RowBox[{
                    FractionBox["1", "2"], " ", 
                    RowBox[{"(", 
                    RowBox[{
                    RowBox[{
                    RowBox[{"-", "0.000995`"}], " ", 
                    TagBox["h", HoldForm]}], "+", 
                    RowBox[{"5.`*^-6", " ", 
                    TagBox["k", HoldForm]}]}], ")"}]}]}], ")"}], " ", 
                    RowBox[{"(", 
                    RowBox[{
                    RowBox[{"-", "1"}], "+", 
                    RowBox[{"0.001`", " ", 
                    TagBox["k", HoldForm]}]}], ")"}]}], 
                    RowBox[{"2", "+", 
                    RowBox[{"0.000995`", " ", 
                    TagBox["h", HoldForm]}], "-", 
                    RowBox[{"5.`*^-6", " ", 
                    TagBox["k", HoldForm]}]}]], "+", 
                    FractionBox[
                    RowBox[{"0.000025`", " ", 
                    SuperscriptBox[
                    RowBox[{"(", 
                    RowBox[{
                    RowBox[{"-", "1"}], "+", 
                    RowBox[{"0.001`", " ", 
                    TagBox["k", HoldForm]}]}], ")"}], "2"]}], 
                    SuperscriptBox[
                    RowBox[{"(", 
                    RowBox[{"2", "+", 
                    RowBox[{"0.000995`", " ", 
                    TagBox["h", HoldForm]}], "-", 
                    RowBox[{"5.`*^-6", " ", 
                    TagBox["k", HoldForm]}]}], ")"}], "2"]]}]], "-", 
                    FractionBox[
                    RowBox[{"0.01`", " ", 
                    RowBox[{"(", 
                    RowBox[{
                    RowBox[{"-", "1"}], "-", 
                    RowBox[{"0.001`", " ", 
                    TagBox["h", HoldForm]}]}], ")"}]}], 
                    RowBox[{"2", "+", 
                    RowBox[{"5.`*^-6", " ", 
                    TagBox["h", HoldForm]}], "-", 
                    RowBox[{"0.000995`", " ", 
                    TagBox["k", HoldForm]}]}]], "+", 
                    RowBox[{
                    FractionBox["3", "2"], " ", 
                    RowBox[{"(", 
                    RowBox[{
                    RowBox[{"0.000995`", " ", 
                    TagBox["h", HoldForm]}], "-", 
                    RowBox[{"5.`*^-6", " ", 
                    TagBox["k", HoldForm]}]}], ")"}]}]}], ")"}], " ", 
                    SuperscriptBox[
                    RowBox[{"(", 
                    RowBox[{
                    RowBox[{"-", "1"}], "+", 
                    RowBox[{"0.001`", " ", 
                    TagBox["k", HoldForm]}]}], ")"}], "2"]}], 
                    SuperscriptBox[
                    RowBox[{"(", 
                    RowBox[{"2", "+", 
                    RowBox[{"0.000995`", " ", 
                    TagBox["h", HoldForm]}], "-", 
                    RowBox[{"5.`*^-6", " ", 
                    TagBox["k", HoldForm]}]}], ")"}], "2"]], "+", 
                   FractionBox[
                    RowBox[{"1.2500000000000002`*^-7", " ", 
                    SuperscriptBox[
                    RowBox[{"(", 
                    RowBox[{
                    RowBox[{"-", "1"}], "+", 
                    RowBox[{"0.001`", " ", 
                    TagBox["k", HoldForm]}]}], ")"}], "3"]}], 
                    SuperscriptBox[
                    RowBox[{"(", 
                    RowBox[{"2", "+", 
                    RowBox[{"0.000995`", " ", 
                    TagBox["h", HoldForm]}], "-", 
                    RowBox[{"5.`*^-6", " ", 
                    TagBox["k", HoldForm]}]}], ")"}], "3"]]}], ")"}], "2"]}]],
            "-", 
           FractionBox[
            RowBox[{
              RowBox[{"(", 
                RowBox[{
                  RowBox[{"0.5`", " ", 
                    RowBox[{"(", 
                    RowBox[{
                    RowBox[{"5.`*^-6", " ", 
                    RowBox[{"(", 
                    RowBox[{
                    RowBox[{"0.`", "\[VeryThinSpace]"}], "-", 
                    TagBox["h", HoldForm]}], ")"}]}], "-", 
                    RowBox[{"0.000995`", " ", 
                    RowBox[{"(", 
                    RowBox[{
                    RowBox[{"0.`", "\[VeryThinSpace]"}], "-", 
                    TagBox["k", HoldForm]}], ")"}]}]}], ")"}]}], "+", 
                  SqrtBox[
                   RowBox[{
                    SuperscriptBox[
                    RowBox[{"(", 
                    RowBox[{
                    RowBox[{"0.5`", " ", 
                    RowBox[{"(", 
                    RowBox[{
                    RowBox[{"5.`*^-6", " ", 
                    RowBox[{"(", 
                    RowBox[{
                    RowBox[{"0.`", "\[VeryThinSpace]"}], "-", 
                    TagBox["h", HoldForm]}], ")"}]}], "-", 
                    RowBox[{"0.000995`", " ", 
                    RowBox[{"(", 
                    RowBox[{
                    RowBox[{"0.`", "\[VeryThinSpace]"}], "-", 
                    TagBox["k", HoldForm]}], ")"}]}]}], ")"}]}], "-", 
                    FractionBox[
                    RowBox[{"0.005`", " ", 
                    RowBox[{"(", 
                    RowBox[{
                    RowBox[{"-", "1"}], "-", 
                    RowBox[{"0.001`", " ", 
                    TagBox["h", HoldForm]}]}], ")"}]}], 
                    RowBox[{"2", "+", 
                    RowBox[{"5.`*^-6", " ", 
                    TagBox["h", HoldForm]}], "-", 
                    RowBox[{"0.000995`", " ", 
                    TagBox["k", HoldForm]}]}]], "+", 
                    RowBox[{
                    FractionBox["1", "2"], " ", 
                    RowBox[{"(", 
                    RowBox[{
                    RowBox[{"0.000995`", " ", 
                    TagBox["h", HoldForm]}], "-", 
                    RowBox[{"5.`*^-6", " ", 
                    TagBox["k", HoldForm]}]}], ")"}]}]}], ")"}], "2"], "-", 
                    FractionBox[
                    RowBox[{"0.01`", " ", 
                    RowBox[{"(", 
                    RowBox[{
                    RowBox[{
                    RowBox[{"-", "0.5`"}], " ", 
                    RowBox[{"(", 
                    RowBox[{
                    RowBox[{"5.`*^-6", " ", 
                    RowBox[{"(", 
                    RowBox[{
                    RowBox[{"0.`", "\[VeryThinSpace]"}], "-", 
                    TagBox["h", HoldForm]}], ")"}]}], "-", 
                    RowBox[{"0.000995`", " ", 
                    RowBox[{"(", 
                    RowBox[{
                    RowBox[{"0.`", "\[VeryThinSpace]"}], "-", 
                    TagBox["k", HoldForm]}], ")"}]}]}], ")"}]}], "-", 
                    FractionBox[
                    RowBox[{"0.005`", " ", 
                    RowBox[{"(", 
                    RowBox[{
                    RowBox[{"-", "1"}], "-", 
                    RowBox[{"0.001`", " ", 
                    TagBox["h", HoldForm]}]}], ")"}]}], 
                    RowBox[{"2", "+", 
                    RowBox[{"5.`*^-6", " ", 
                    TagBox["h", HoldForm]}], "-", 
                    RowBox[{"0.000995`", " ", 
                    TagBox["k", HoldForm]}]}]], "+", 
                    RowBox[{
                    FractionBox["1", "2"], " ", 
                    RowBox[{"(", 
                    RowBox[{
                    RowBox[{
                    RowBox[{"-", "0.000995`"}], " ", 
                    TagBox["h", HoldForm]}], "+", 
                    RowBox[{"5.`*^-6", " ", 
                    TagBox["k", HoldForm]}]}], ")"}]}]}], ")"}], " ", 
                    RowBox[{"(", 
                    RowBox[{
                    RowBox[{"-", "1"}], "+", 
                    RowBox[{"0.001`", " ", 
                    TagBox["k", HoldForm]}]}], ")"}]}], 
                    RowBox[{"2", "+", 
                    RowBox[{"0.000995`", " ", 
                    TagBox["h", HoldForm]}], "-", 
                    RowBox[{"5.`*^-6", " ", 
                    TagBox["k", HoldForm]}]}]], "+", 
                    FractionBox[
                    RowBox[{"0.000025`", " ", 
                    SuperscriptBox[
                    RowBox[{"(", 
                    RowBox[{
                    RowBox[{"-", "1"}], "+", 
                    RowBox[{"0.001`", " ", 
                    TagBox["k", HoldForm]}]}], ")"}], "2"]}], 
                    SuperscriptBox[
                    RowBox[{"(", 
                    RowBox[{"2", "+", 
                    RowBox[{"0.000995`", " ", 
                    TagBox["h", HoldForm]}], "-", 
                    RowBox[{"5.`*^-6", " ", 
                    TagBox["k", HoldForm]}]}], ")"}], "2"]]}]], "-", 
                  FractionBox[
                   RowBox[{"0.005`", " ", 
                    RowBox[{"(", 
                    RowBox[{
                    RowBox[{"-", "1"}], "-", 
                    RowBox[{"0.001`", " ", 
                    TagBox["h", HoldForm]}]}], ")"}]}], 
                   RowBox[{"2", "+", 
                    RowBox[{"5.`*^-6", " ", 
                    TagBox["h", HoldForm]}], "-", 
                    RowBox[{"0.000995`", " ", 
                    TagBox["k", HoldForm]}]}]], "+", 
                  RowBox[{
                    FractionBox["1", "2"], " ", 
                    RowBox[{"(", 
                    RowBox[{
                    RowBox[{"0.000995`", " ", 
                    TagBox["h", HoldForm]}], "-", 
                    RowBox[{"5.`*^-6", " ", 
                    TagBox["k", HoldForm]}]}], ")"}]}], "+", 
                  FractionBox[
                   RowBox[{"0.005`", " ", 
                    RowBox[{"(", 
                    RowBox[{
                    RowBox[{"-", "1"}], "+", 
                    RowBox[{"0.001`", " ", 
                    TagBox["k", HoldForm]}]}], ")"}]}], 
                   RowBox[{"2", "+", 
                    RowBox[{"0.000995`", " ", 
                    TagBox["h", HoldForm]}], "-", 
                    RowBox[{"5.`*^-6", " ", 
                    TagBox["k", HoldForm]}]}]]}], ")"}], " ", 
              RowBox[{"(", 
                RowBox[{
                  RowBox[{
                    RowBox[{"-", "0.5`"}], " ", 
                    RowBox[{"(", 
                    RowBox[{
                    RowBox[{"5.`*^-6", " ", 
                    RowBox[{"(", 
                    RowBox[{
                    RowBox[{"0.`", "\[VeryThinSpace]"}], "-", 
                    TagBox["h", HoldForm]}], ")"}]}], "-", 
                    RowBox[{"0.000995`", " ", 
                    RowBox[{"(", 
                    RowBox[{
                    RowBox[{"0.`", "\[VeryThinSpace]"}], "-", 
                    TagBox["k", HoldForm]}], ")"}]}]}], ")"}]}], "+", 
                  SqrtBox[
                   RowBox[{
                    SuperscriptBox[
                    RowBox[{"(", 
                    RowBox[{
                    RowBox[{"0.5`", " ", 
                    RowBox[{"(", 
                    RowBox[{
                    RowBox[{"5.`*^-6", " ", 
                    RowBox[{"(", 
                    RowBox[{
                    RowBox[{"0.`", "\[VeryThinSpace]"}], "-", 
                    TagBox["h", HoldForm]}], ")"}]}], "-", 
                    RowBox[{"0.000995`", " ", 
                    RowBox[{"(", 
                    RowBox[{
                    RowBox[{"0.`", "\[VeryThinSpace]"}], "-", 
                    TagBox["k", HoldForm]}], ")"}]}]}], ")"}]}], "-", 
                    FractionBox[
                    RowBox[{"0.005`", " ", 
                    RowBox[{"(", 
                    RowBox[{
                    RowBox[{"-", "1"}], "-", 
                    RowBox[{"0.001`", " ", 
                    TagBox["h", HoldForm]}]}], ")"}]}], 
                    RowBox[{"2", "+", 
                    RowBox[{"5.`*^-6", " ", 
                    TagBox["h", HoldForm]}], "-", 
                    RowBox[{"0.000995`", " ", 
                    TagBox["k", HoldForm]}]}]], "+", 
                    RowBox[{
                    FractionBox["1", "2"], " ", 
                    RowBox[{"(", 
                    RowBox[{
                    RowBox[{"0.000995`", " ", 
                    TagBox["h", HoldForm]}], "-", 
                    RowBox[{"5.`*^-6", " ", 
                    TagBox["k", HoldForm]}]}], ")"}]}]}], ")"}], "2"], "-", 
                    FractionBox[
                    RowBox[{"0.01`", " ", 
                    RowBox[{"(", 
                    RowBox[{
                    RowBox[{
                    RowBox[{"-", "0.5`"}], " ", 
                    RowBox[{"(", 
                    RowBox[{
                    RowBox[{"5.`*^-6", " ", 
                    RowBox[{"(", 
                    RowBox[{
                    RowBox[{"0.`", "\[VeryThinSpace]"}], "-", 
                    TagBox["h", HoldForm]}], ")"}]}], "-", 
                    RowBox[{"0.000995`", " ", 
                    RowBox[{"(", 
                    RowBox[{
                    RowBox[{"0.`", "\[VeryThinSpace]"}], "-", 
                    TagBox["k", HoldForm]}], ")"}]}]}], ")"}]}], "-", 
                    FractionBox[
                    RowBox[{"0.005`", " ", 
                    RowBox[{"(", 
                    RowBox[{
                    RowBox[{"-", "1"}], "-", 
                    RowBox[{"0.001`", " ", 
                    TagBox["h", HoldForm]}]}], ")"}]}], 
                    RowBox[{"2", "+", 
                    RowBox[{"5.`*^-6", " ", 
                    TagBox["h", HoldForm]}], "-", 
                    RowBox[{"0.000995`", " ", 
                    TagBox["k", HoldForm]}]}]], "+", 
                    RowBox[{
                    FractionBox["1", "2"], " ", 
                    RowBox[{"(", 
                    RowBox[{
                    RowBox[{
                    RowBox[{"-", "0.000995`"}], " ", 
                    TagBox["h", HoldForm]}], "+", 
                    RowBox[{"5.`*^-6", " ", 
                    TagBox["k", HoldForm]}]}], ")"}]}]}], ")"}], " ", 
                    RowBox[{"(", 
                    RowBox[{
                    RowBox[{"-", "1"}], "+", 
                    RowBox[{"0.001`", " ", 
                    TagBox["k", HoldForm]}]}], ")"}]}], 
                    RowBox[{"2", "+", 
                    RowBox[{"0.000995`", " ", 
                    TagBox["h", HoldForm]}], "-", 
                    RowBox[{"5.`*^-6", " ", 
                    TagBox["k", HoldForm]}]}]], "+", 
                    FractionBox[
                    RowBox[{"0.000025`", " ", 
                    SuperscriptBox[
                    RowBox[{"(", 
                    RowBox[{
                    RowBox[{"-", "1"}], "+", 
                    RowBox[{"0.001`", " ", 
                    TagBox["k", HoldForm]}]}], ")"}], "2"]}], 
                    SuperscriptBox[
                    RowBox[{"(", 
                    RowBox[{"2", "+", 
                    RowBox[{"0.000995`", " ", 
                    TagBox["h", HoldForm]}], "-", 
                    RowBox[{"5.`*^-6", " ", 
                    TagBox["k", HoldForm]}]}], ")"}], "2"]]}]], "+", 
                  FractionBox[
                   RowBox[{"0.005`", " ", 
                    RowBox[{"(", 
                    RowBox[{
                    RowBox[{"-", "1"}], "-", 
                    RowBox[{"0.001`", " ", 
                    TagBox["h", HoldForm]}]}], ")"}]}], 
                   RowBox[{"2", "+", 
                    RowBox[{"5.`*^-6", " ", 
                    TagBox["h", HoldForm]}], "-", 
                    RowBox[{"0.000995`", " ", 
                    TagBox["k", HoldForm]}]}]], "+", 
                  RowBox[{
                    FractionBox["1", "2"], " ", 
                    RowBox[{"(", 
                    RowBox[{
                    RowBox[{"0.000995`", " ", 
                    TagBox["h", HoldForm]}], "-", 
                    RowBox[{"5.`*^-6", " ", 
                    TagBox["k", HoldForm]}]}], ")"}]}], "+", 
                  FractionBox[
                   RowBox[{"0.005`", " ", 
                    RowBox[{"(", 
                    RowBox[{
                    RowBox[{"-", "1"}], "+", 
                    RowBox[{"0.001`", " ", 
                    TagBox["k", HoldForm]}]}], ")"}]}], 
                   RowBox[{"2", "+", 
                    RowBox[{"0.000995`", " ", 
                    TagBox["h", HoldForm]}], "-", 
                    RowBox[{"5.`*^-6", " ", 
                    TagBox["k", HoldForm]}]}]]}], ")"}], " ", 
              RowBox[{"(", 
                RowBox[{
                  RowBox[{
                    RowBox[{"(", 
                    RowBox[{
                    RowBox[{
                    RowBox[{"-", "1.`"}], " ", 
                    RowBox[{"(", 
                    RowBox[{
                    RowBox[{"5.`*^-6", " ", 
                    RowBox[{"(", 
                    RowBox[{
                    RowBox[{"0.`", "\[VeryThinSpace]"}], "-", 
                    TagBox["h", HoldForm]}], ")"}]}], "-", 
                    RowBox[{"0.000995`", " ", 
                    RowBox[{"(", 
                    RowBox[{
                    RowBox[{"0.`", "\[VeryThinSpace]"}], "-", 
                    TagBox["k", HoldForm]}], ")"}]}]}], ")"}]}], "+", 
                    FractionBox[
                    RowBox[{
                    RowBox[{"2", " ", 
                    RowBox[{"(", 
                    RowBox[{
                    RowBox[{
                    RowBox[{"-", "1.`"}], " ", 
                    RowBox[{"(", 
                    RowBox[{
                    RowBox[{"5.`*^-6", " ", 
                    RowBox[{"(", 
                    RowBox[{
                    RowBox[{"0.`", "\[VeryThinSpace]"}], "-", 
                    TagBox["h", HoldForm]}], ")"}]}], "-", 
                    RowBox[{"0.000995`", " ", 
                    RowBox[{"(", 
                    RowBox[{
                    RowBox[{"0.`", "\[VeryThinSpace]"}], "-", 
                    TagBox["k", HoldForm]}], ")"}]}]}], ")"}]}], "+", 
                    RowBox[{"0.5`", " ", 
                    RowBox[{"(", 
                    RowBox[{
                    RowBox[{"5.`*^-6", " ", 
                    RowBox[{"(", 
                    RowBox[{
                    RowBox[{"-", "1"}], "+", 
                    TagBox["h", HoldForm]}], ")"}]}], "-", 
                    RowBox[{"0.000995`", " ", 
                    RowBox[{"(", 
                    RowBox[{
                    RowBox[{"-", "1"}], "+", 
                    TagBox["k", HoldForm]}], ")"}]}]}], ")"}]}]}], ")"}], " ", 
                    RowBox[{"(", 
                    RowBox[{
                    RowBox[{"0.5`", " ", 
                    RowBox[{"(", 
                    RowBox[{
                    RowBox[{"5.`*^-6", " ", 
                    RowBox[{"(", 
                    RowBox[{
                    RowBox[{"0.`", "\[VeryThinSpace]"}], "-", 
                    TagBox["h", HoldForm]}], ")"}]}], "-", 
                    RowBox[{"0.000995`", " ", 
                    RowBox[{"(", 
                    RowBox[{
                    RowBox[{"0.`", "\[VeryThinSpace]"}], "-", 
                    TagBox["k", HoldForm]}], ")"}]}]}], ")"}]}], "-", 
                    FractionBox[
                    RowBox[{"0.005`", " ", 
                    RowBox[{"(", 
                    RowBox[{
                    RowBox[{"-", "1"}], "-", 
                    RowBox[{"0.001`", " ", 
                    TagBox["h", HoldForm]}]}], ")"}]}], 
                    RowBox[{"2", "+", 
                    RowBox[{"5.`*^-6", " ", 
                    TagBox["h", HoldForm]}], "-", 
                    RowBox[{"0.000995`", " ", 
                    TagBox["k", HoldForm]}]}]], "+", 
                    RowBox[{
                    FractionBox["1", "2"], " ", 
                    RowBox[{"(", 
                    RowBox[{
                    RowBox[{"0.000995`", " ", 
                    TagBox["h", HoldForm]}], "-", 
                    RowBox[{"5.`*^-6", " ", 
                    TagBox["k", HoldForm]}]}], ")"}]}]}], ")"}]}], "-", 
                    FractionBox[
                    RowBox[{"0.01`", " ", 
                    RowBox[{"(", 
                    RowBox[{
                    RowBox[{"1.`", " ", 
                    RowBox[{"(", 
                    RowBox[{
                    RowBox[{"5.`*^-6", " ", 
                    RowBox[{"(", 
                    RowBox[{
                    RowBox[{"0.`", "\[VeryThinSpace]"}], "-", 
                    TagBox["h", HoldForm]}], ")"}]}], "-", 
                    RowBox[{"0.000995`", " ", 
                    RowBox[{"(", 
                    RowBox[{
                    RowBox[{"0.`", "\[VeryThinSpace]"}], "-", 
                    TagBox["k", HoldForm]}], ")"}]}]}], ")"}]}], "-", 
                    RowBox[{"0.5`", " ", 
                    RowBox[{"(", 
                    RowBox[{
                    RowBox[{"5.`*^-6", " ", 
                    RowBox[{"(", 
                    RowBox[{
                    RowBox[{"-", "1"}], "+", 
                    TagBox["h", HoldForm]}], ")"}]}], "-", 
                    RowBox[{"0.000995`", " ", 
                    RowBox[{"(", 
                    RowBox[{
                    RowBox[{"-", "1"}], "+", 
                    TagBox["k", HoldForm]}], ")"}]}]}], ")"}]}]}], ")"}], " ", 
                    RowBox[{"(", 
                    RowBox[{
                    RowBox[{"-", "1"}], "+", 
                    RowBox[{"0.001`", " ", 
                    TagBox["k", HoldForm]}]}], ")"}]}], 
                    RowBox[{"2", "+", 
                    RowBox[{"0.000995`", " ", 
                    TagBox["h", HoldForm]}], "-", 
                    RowBox[{"5.`*^-6", " ", 
                    TagBox["k", HoldForm]}]}]]}], 
                    RowBox[{"2", " ", 
                    SqrtBox[
                    RowBox[{
                    SuperscriptBox[
                    RowBox[{"(", 
                    RowBox[{
                    RowBox[{"0.5`", " ", 
                    RowBox[{"(", 
                    RowBox[{
                    RowBox[{"5.`*^-6", " ", 
                    RowBox[{"(", 
                    RowBox[{
                    RowBox[{"0.`", "\[VeryThinSpace]"}], "-", 
                    TagBox["h", HoldForm]}], ")"}]}], "-", 
                    RowBox[{"0.000995`", " ", 
                    RowBox[{"(", 
                    RowBox[{
                    RowBox[{"0.`", "\[VeryThinSpace]"}], "-", 
                    TagBox["k", HoldForm]}], ")"}]}]}], ")"}]}], "-", 
                    FractionBox[
                    RowBox[{"0.005`", " ", 
                    RowBox[{"(", 
                    RowBox[{
                    RowBox[{"-", "1"}], "-", 
                    RowBox[{"0.001`", " ", 
                    TagBox["h", HoldForm]}]}], ")"}]}], 
                    RowBox[{"2", "+", 
                    RowBox[{"5.`*^-6", " ", 
                    TagBox["h", HoldForm]}], "-", 
                    RowBox[{"0.000995`", " ", 
                    TagBox["k", HoldForm]}]}]], "+", 
                    RowBox[{
                    FractionBox["1", "2"], " ", 
                    RowBox[{"(", 
                    RowBox[{
                    RowBox[{"0.000995`", " ", 
                    TagBox["h", HoldForm]}], "-", 
                    RowBox[{"5.`*^-6", " ", 
                    TagBox["k", HoldForm]}]}], ")"}]}]}], ")"}], "2"], "-", 
                    FractionBox[
                    RowBox[{"0.01`", " ", 
                    RowBox[{"(", 
                    RowBox[{
                    RowBox[{
                    RowBox[{"-", "0.5`"}], " ", 
                    RowBox[{"(", 
                    RowBox[{
                    RowBox[{"5.`*^-6", " ", 
                    RowBox[{"(", 
                    RowBox[{
                    RowBox[{"0.`", "\[VeryThinSpace]"}], "-", 
                    TagBox["h", HoldForm]}], ")"}]}], "-", 
                    RowBox[{"0.000995`", " ", 
                    RowBox[{"(", 
                    RowBox[{
                    RowBox[{"0.`", "\[VeryThinSpace]"}], "-", 
                    TagBox["k", HoldForm]}], ")"}]}]}], ")"}]}], "-", 
                    FractionBox[
                    RowBox[{"0.005`", " ", 
                    RowBox[{"(", 
                    RowBox[{
                    RowBox[{"-", "1"}], "-", 
                    RowBox[{"0.001`", " ", 
                    TagBox["h", HoldForm]}]}], ")"}]}], 
                    RowBox[{"2", "+", 
                    RowBox[{"5.`*^-6", " ", 
                    TagBox["h", HoldForm]}], "-", 
                    RowBox[{"0.000995`", " ", 
                    TagBox["k", HoldForm]}]}]], "+", 
                    RowBox[{
                    FractionBox["1", "2"], " ", 
                    RowBox[{"(", 
                    RowBox[{
                    RowBox[{
                    RowBox[{"-", "0.000995`"}], " ", 
                    TagBox["h", HoldForm]}], "+", 
                    RowBox[{"5.`*^-6", " ", 
                    TagBox["k", HoldForm]}]}], ")"}]}]}], ")"}], " ", 
                    RowBox[{"(", 
                    RowBox[{
                    RowBox[{"-", "1"}], "+", 
                    RowBox[{"0.001`", " ", 
                    TagBox["k", HoldForm]}]}], ")"}]}], 
                    RowBox[{"2", "+", 
                    RowBox[{"0.000995`", " ", 
                    TagBox["h", HoldForm]}], "-", 
                    RowBox[{"5.`*^-6", " ", 
                    TagBox["k", HoldForm]}]}]], "+", 
                    FractionBox[
                    RowBox[{"0.000025`", " ", 
                    SuperscriptBox[
                    RowBox[{"(", 
                    RowBox[{
                    RowBox[{"-", "1"}], "+", 
                    RowBox[{"0.001`", " ", 
                    TagBox["k", HoldForm]}]}], ")"}], "2"]}], 
                    SuperscriptBox[
                    RowBox[{"(", 
                    RowBox[{"2", "+", 
                    RowBox[{"0.000995`", " ", 
                    TagBox["h", HoldForm]}], "-", 
                    RowBox[{"5.`*^-6", " ", 
                    TagBox["k", HoldForm]}]}], ")"}], "2"]]}]]}]], "+", 
                    RowBox[{"0.5`", " ", 
                    RowBox[{"(", 
                    RowBox[{
                    RowBox[{"5.`*^-6", " ", 
                    RowBox[{"(", 
                    RowBox[{
                    RowBox[{"-", "1"}], "+", 
                    TagBox["h", HoldForm]}], ")"}]}], "-", 
                    RowBox[{"0.000995`", " ", 
                    RowBox[{"(", 
                    RowBox[{
                    RowBox[{"-", "1"}], "+", 
                    TagBox["k", HoldForm]}], ")"}]}]}], ")"}]}]}], ")"}], " ", 
                    RowBox[{"(", 
                    RowBox[{
                    RowBox[{"0.5`", " ", 
                    RowBox[{"(", 
                    RowBox[{
                    RowBox[{"5.`*^-6", " ", 
                    RowBox[{"(", 
                    RowBox[{
                    RowBox[{"0.`", "\[VeryThinSpace]"}], "-", 
                    TagBox["h", HoldForm]}], ")"}]}], "-", 
                    RowBox[{"0.000995`", " ", 
                    RowBox[{"(", 
                    RowBox[{
                    RowBox[{"0.`", "\[VeryThinSpace]"}], "-", 
                    TagBox["k", HoldForm]}], ")"}]}]}], ")"}]}], "-", 
                    FractionBox[
                    RowBox[{"0.005`", " ", 
                    RowBox[{"(", 
                    RowBox[{
                    RowBox[{"-", "1"}], "-", 
                    RowBox[{"0.001`", " ", 
                    TagBox["h", HoldForm]}]}], ")"}]}], 
                    RowBox[{"2", "+", 
                    RowBox[{"5.`*^-6", " ", 
                    TagBox["h", HoldForm]}], "-", 
                    RowBox[{"0.000995`", " ", 
                    TagBox["k", HoldForm]}]}]], "+", 
                    RowBox[{
                    FractionBox["1", "2"], " ", 
                    RowBox[{"(", 
                    RowBox[{
                    RowBox[{"0.000995`", " ", 
                    TagBox["h", HoldForm]}], "-", 
                    RowBox[{"5.`*^-6", " ", 
                    TagBox["k", HoldForm]}]}], ")"}]}]}], ")"}]}], "+", 
                  RowBox[{
                    RowBox[{"(", 
                    RowBox[{
                    RowBox[{
                    RowBox[{"-", "1.`"}], " ", 
                    RowBox[{"(", 
                    RowBox[{
                    RowBox[{"5.`*^-6", " ", 
                    RowBox[{"(", 
                    RowBox[{
                    RowBox[{"0.`", "\[VeryThinSpace]"}], "-", 
                    TagBox["h", HoldForm]}], ")"}]}], "-", 
                    RowBox[{"0.000995`", " ", 
                    RowBox[{"(", 
                    RowBox[{
                    RowBox[{"0.`", "\[VeryThinSpace]"}], "-", 
                    TagBox["k", HoldForm]}], ")"}]}]}], ")"}]}], "+", 
                    RowBox[{"0.5`", " ", 
                    RowBox[{"(", 
                    RowBox[{
                    RowBox[{"5.`*^-6", " ", 
                    RowBox[{"(", 
                    RowBox[{
                    RowBox[{"-", "1"}], "+", 
                    TagBox["h", HoldForm]}], ")"}]}], "-", 
                    RowBox[{"0.000995`", " ", 
                    RowBox[{"(", 
                    RowBox[{
                    RowBox[{"-", "1"}], "+", 
                    TagBox["k", HoldForm]}], ")"}]}]}], ")"}]}]}], ")"}], " ", 
                    RowBox[{"(", 
                    RowBox[{
                    RowBox[{"0.5`", " ", 
                    RowBox[{"(", 
                    RowBox[{
                    RowBox[{"5.`*^-6", " ", 
                    RowBox[{"(", 
                    RowBox[{
                    RowBox[{"0.`", "\[VeryThinSpace]"}], "-", 
                    TagBox["h", HoldForm]}], ")"}]}], "-", 
                    RowBox[{"0.000995`", " ", 
                    RowBox[{"(", 
                    RowBox[{
                    RowBox[{"0.`", "\[VeryThinSpace]"}], "-", 
                    TagBox["k", HoldForm]}], ")"}]}]}], ")"}]}], "+", 
                    SqrtBox[
                    RowBox[{
                    SuperscriptBox[
                    RowBox[{"(", 
                    RowBox[{
                    RowBox[{"0.5`", " ", 
                    RowBox[{"(", 
                    RowBox[{
                    RowBox[{"5.`*^-6", " ", 
                    RowBox[{"(", 
                    RowBox[{
                    RowBox[{"0.`", "\[VeryThinSpace]"}], "-", 
                    TagBox["h", HoldForm]}], ")"}]}], "-", 
                    RowBox[{"0.000995`", " ", 
                    RowBox[{"(", 
                    RowBox[{
                    RowBox[{"0.`", "\[VeryThinSpace]"}], "-", 
                    TagBox["k", HoldForm]}], ")"}]}]}], ")"}]}], "-", 
                    FractionBox[
                    RowBox[{"0.005`", " ", 
                    RowBox[{"(", 
                    RowBox[{
                    RowBox[{"-", "1"}], "-", 
                    RowBox[{"0.001`", " ", 
                    TagBox["h", HoldForm]}]}], ")"}]}], 
                    RowBox[{"2", "+", 
                    RowBox[{"5.`*^-6", " ", 
                    TagBox["h", HoldForm]}], "-", 
                    RowBox[{"0.000995`", " ", 
                    TagBox["k", HoldForm]}]}]], "+", 
                    RowBox[{
                    FractionBox["1", "2"], " ", 
                    RowBox[{"(", 
                    RowBox[{
                    RowBox[{"0.000995`", " ", 
                    TagBox["h", HoldForm]}], "-", 
                    RowBox[{"5.`*^-6", " ", 
                    TagBox["k", HoldForm]}]}], ")"}]}]}], ")"}], "2"], "-", 
                    FractionBox[
                    RowBox[{"0.01`", " ", 
                    RowBox[{"(", 
                    RowBox[{
                    RowBox[{
                    RowBox[{"-", "0.5`"}], " ", 
                    RowBox[{"(", 
                    RowBox[{
                    RowBox[{"5.`*^-6", " ", 
                    RowBox[{"(", 
                    RowBox[{
                    RowBox[{"0.`", "\[VeryThinSpace]"}], "-", 
                    TagBox["h", HoldForm]}], ")"}]}], "-", 
                    RowBox[{"0.000995`", " ", 
                    RowBox[{"(", 
                    RowBox[{
                    RowBox[{"0.`", "\[VeryThinSpace]"}], "-", 
                    TagBox["k", HoldForm]}], ")"}]}]}], ")"}]}], "-", 
                    FractionBox[
                    RowBox[{"0.005`", " ", 
                    RowBox[{"(", 
                    RowBox[{
                    RowBox[{"-", "1"}], "-", 
                    RowBox[{"0.001`", " ", 
                    TagBox["h", HoldForm]}]}], ")"}]}], 
                    RowBox[{"2", "+", 
                    RowBox[{"5.`*^-6", " ", 
                    TagBox["h", HoldForm]}], "-", 
                    RowBox[{"0.000995`", " ", 
                    TagBox["k", HoldForm]}]}]], "+", 
                    RowBox[{
                    FractionBox["1", "2"], " ", 
                    RowBox[{"(", 
                    RowBox[{
                    RowBox[{
                    RowBox[{"-", "0.000995`"}], " ", 
                    TagBox["h", HoldForm]}], "+", 
                    RowBox[{"5.`*^-6", " ", 
                    TagBox["k", HoldForm]}]}], ")"}]}]}], ")"}], " ", 
                    RowBox[{"(", 
                    RowBox[{
                    RowBox[{"-", "1"}], "+", 
                    RowBox[{"0.001`", " ", 
                    TagBox["k", HoldForm]}]}], ")"}]}], 
                    RowBox[{"2", "+", 
                    RowBox[{"0.000995`", " ", 
                    TagBox["h", HoldForm]}], "-", 
                    RowBox[{"5.`*^-6", " ", 
                    TagBox["k", HoldForm]}]}]], "+", 
                    FractionBox[
                    RowBox[{"0.000025`", " ", 
                    SuperscriptBox[
                    RowBox[{"(", 
                    RowBox[{
                    RowBox[{"-", "1"}], "+", 
                    RowBox[{"0.001`", " ", 
                    TagBox["k", HoldForm]}]}], ")"}], "2"]}], 
                    SuperscriptBox[
                    RowBox[{"(", 
                    RowBox[{"2", "+", 
                    RowBox[{"0.000995`", " ", 
                    TagBox["h", HoldForm]}], "-", 
                    RowBox[{"5.`*^-6", " ", 
                    TagBox["k", HoldForm]}]}], ")"}], "2"]]}]], "-", 
                    FractionBox[
                    RowBox[{"0.005`", " ", 
                    RowBox[{"(", 
                    RowBox[{
                    RowBox[{"-", "1"}], "-", 
                    RowBox[{"0.001`", " ", 
                    TagBox["h", HoldForm]}]}], ")"}]}], 
                    RowBox[{"2", "+", 
                    RowBox[{"5.`*^-6", " ", 
                    TagBox["h", HoldForm]}], "-", 
                    RowBox[{"0.000995`", " ", 
                    TagBox["k", HoldForm]}]}]], "+", 
                    RowBox[{
                    FractionBox["1", "2"], " ", 
                    RowBox[{"(", 
                    RowBox[{
                    RowBox[{"0.000995`", " ", 
                    TagBox["h", HoldForm]}], "-", 
                    RowBox[{"5.`*^-6", " ", 
                    TagBox["k", HoldForm]}]}], ")"}]}]}], ")"}]}], "+", 
                  FractionBox[
                   RowBox[{"0.005`", " ", 
                    RowBox[{"(", 
                    RowBox[{
                    RowBox[{
                    RowBox[{"-", "2.`"}], " ", 
                    RowBox[{"(", 
                    RowBox[{
                    RowBox[{"5.`*^-6", " ", 
                    RowBox[{"(", 
                    RowBox[{
                    RowBox[{"0.`", "\[VeryThinSpace]"}], "-", 
                    TagBox["h", HoldForm]}], ")"}]}], "-", 
                    RowBox[{"0.000995`", " ", 
                    RowBox[{"(", 
                    RowBox[{
                    RowBox[{"0.`", "\[VeryThinSpace]"}], "-", 
                    TagBox["k", HoldForm]}], ")"}]}]}], ")"}]}], "+", 
                    FractionBox[
                    RowBox[{
                    RowBox[{"2", " ", 
                    RowBox[{"(", 
                    RowBox[{
                    RowBox[{
                    RowBox[{"-", "1.`"}], " ", 
                    RowBox[{"(", 
                    RowBox[{
                    RowBox[{"5.`*^-6", " ", 
                    RowBox[{"(", 
                    RowBox[{
                    RowBox[{"0.`", "\[VeryThinSpace]"}], "-", 
                    TagBox["h", HoldForm]}], ")"}]}], "-", 
                    RowBox[{"0.000995`", " ", 
                    RowBox[{"(", 
                    RowBox[{
                    RowBox[{"0.`", "\[VeryThinSpace]"}], "-", 
                    TagBox["k", HoldForm]}], ")"}]}]}], ")"}]}], "+", 
                    RowBox[{"0.5`", " ", 
                    RowBox[{"(", 
                    RowBox[{
                    RowBox[{"5.`*^-6", " ", 
                    RowBox[{"(", 
                    RowBox[{
                    RowBox[{"-", "1"}], "+", 
                    TagBox["h", HoldForm]}], ")"}]}], "-", 
                    RowBox[{"0.000995`", " ", 
                    RowBox[{"(", 
                    RowBox[{
                    RowBox[{"-", "1"}], "+", 
                    TagBox["k", HoldForm]}], ")"}]}]}], ")"}]}]}], ")"}], " ", 
                    RowBox[{"(", 
                    RowBox[{
                    RowBox[{"0.5`", " ", 
                    RowBox[{"(", 
                    RowBox[{
                    RowBox[{"5.`*^-6", " ", 
                    RowBox[{"(", 
                    RowBox[{
                    RowBox[{"0.`", "\[VeryThinSpace]"}], "-", 
                    TagBox["h", HoldForm]}], ")"}]}], "-", 
                    RowBox[{"0.000995`", " ", 
                    RowBox[{"(", 
                    RowBox[{
                    RowBox[{"0.`", "\[VeryThinSpace]"}], "-", 
                    TagBox["k", HoldForm]}], ")"}]}]}], ")"}]}], "-", 
                    FractionBox[
                    RowBox[{"0.005`", " ", 
                    RowBox[{"(", 
                    RowBox[{
                    RowBox[{"-", "1"}], "-", 
                    RowBox[{"0.001`", " ", 
                    TagBox["h", HoldForm]}]}], ")"}]}], 
                    RowBox[{"2", "+", 
                    RowBox[{"5.`*^-6", " ", 
                    TagBox["h", HoldForm]}], "-", 
                    RowBox[{"0.000995`", " ", 
                    TagBox["k", HoldForm]}]}]], "+", 
                    RowBox[{
                    FractionBox["1", "2"], " ", 
                    RowBox[{"(", 
                    RowBox[{
                    RowBox[{"0.000995`", " ", 
                    TagBox["h", HoldForm]}], "-", 
                    RowBox[{"5.`*^-6", " ", 
                    TagBox["k", HoldForm]}]}], ")"}]}]}], ")"}]}], "-", 
                    FractionBox[
                    RowBox[{"0.01`", " ", 
                    RowBox[{"(", 
                    RowBox[{
                    RowBox[{"1.`", " ", 
                    RowBox[{"(", 
                    RowBox[{
                    RowBox[{"5.`*^-6", " ", 
                    RowBox[{"(", 
                    RowBox[{
                    RowBox[{"0.`", "\[VeryThinSpace]"}], "-", 
                    TagBox["h", HoldForm]}], ")"}]}], "-", 
                    RowBox[{"0.000995`", " ", 
                    RowBox[{"(", 
                    RowBox[{
                    RowBox[{"0.`", "\[VeryThinSpace]"}], "-", 
                    TagBox["k", HoldForm]}], ")"}]}]}], ")"}]}], "-", 
                    RowBox[{"0.5`", " ", 
                    RowBox[{"(", 
                    RowBox[{
                    RowBox[{"5.`*^-6", " ", 
                    RowBox[{"(", 
                    RowBox[{
                    RowBox[{"-", "1"}], "+", 
                    TagBox["h", HoldForm]}], ")"}]}], "-", 
                    RowBox[{"0.000995`", " ", 
                    RowBox[{"(", 
                    RowBox[{
                    RowBox[{"-", "1"}], "+", 
                    TagBox["k", HoldForm]}], ")"}]}]}], ")"}]}]}], ")"}], " ", 
                    RowBox[{"(", 
                    RowBox[{
                    RowBox[{"-", "1"}], "+", 
                    RowBox[{"0.001`", " ", 
                    TagBox["k", HoldForm]}]}], ")"}]}], 
                    RowBox[{"2", "+", 
                    RowBox[{"0.000995`", " ", 
                    TagBox["h", HoldForm]}], "-", 
                    RowBox[{"5.`*^-6", " ", 
                    TagBox["k", HoldForm]}]}]]}], 
                    RowBox[{"2", " ", 
                    SqrtBox[
                    RowBox[{
                    SuperscriptBox[
                    RowBox[{"(", 
                    RowBox[{
                    RowBox[{"0.5`", " ", 
                    RowBox[{"(", 
                    RowBox[{
                    RowBox[{"5.`*^-6", " ", 
                    RowBox[{"(", 
                    RowBox[{
                    RowBox[{"0.`", "\[VeryThinSpace]"}], "-", 
                    TagBox["h", HoldForm]}], ")"}]}], "-", 
                    RowBox[{"0.000995`", " ", 
                    RowBox[{"(", 
                    RowBox[{
                    RowBox[{"0.`", "\[VeryThinSpace]"}], "-", 
                    TagBox["k", HoldForm]}], ")"}]}]}], ")"}]}], "-", 
                    FractionBox[
                    RowBox[{"0.005`", " ", 
                    RowBox[{"(", 
                    RowBox[{
                    RowBox[{"-", "1"}], "-", 
                    RowBox[{"0.001`", " ", 
                    TagBox["h", HoldForm]}]}], ")"}]}], 
                    RowBox[{"2", "+", 
                    RowBox[{"5.`*^-6", " ", 
                    TagBox["h", HoldForm]}], "-", 
                    RowBox[{"0.000995`", " ", 
                    TagBox["k", HoldForm]}]}]], "+", 
                    RowBox[{
                    FractionBox["1", "2"], " ", 
                    RowBox[{"(", 
                    RowBox[{
                    RowBox[{"0.000995`", " ", 
                    TagBox["h", HoldForm]}], "-", 
                    RowBox[{"5.`*^-6", " ", 
                    TagBox["k", HoldForm]}]}], ")"}]}]}], ")"}], "2"], "-", 
                    FractionBox[
                    RowBox[{"0.01`", " ", 
                    RowBox[{"(", 
                    RowBox[{
                    RowBox[{
                    RowBox[{"-", "0.5`"}], " ", 
                    RowBox[{"(", 
                    RowBox[{
                    RowBox[{"5.`*^-6", " ", 
                    RowBox[{"(", 
                    RowBox[{
                    RowBox[{"0.`", "\[VeryThinSpace]"}], "-", 
                    TagBox["h", HoldForm]}], ")"}]}], "-", 
                    RowBox[{"0.000995`", " ", 
                    RowBox[{"(", 
                    RowBox[{
                    RowBox[{"0.`", "\[VeryThinSpace]"}], "-", 
                    TagBox["k", HoldForm]}], ")"}]}]}], ")"}]}], "-", 
                    FractionBox[
                    RowBox[{"0.005`", " ", 
                    RowBox[{"(", 
                    RowBox[{
                    RowBox[{"-", "1"}], "-", 
                    RowBox[{"0.001`", " ", 
                    TagBox["h", HoldForm]}]}], ")"}]}], 
                    RowBox[{"2", "+", 
                    RowBox[{"5.`*^-6", " ", 
                    TagBox["h", HoldForm]}], "-", 
                    RowBox[{"0.000995`", " ", 
                    TagBox["k", HoldForm]}]}]], "+", 
                    RowBox[{
                    FractionBox["1", "2"], " ", 
                    RowBox[{"(", 
                    RowBox[{
                    RowBox[{
                    RowBox[{"-", "0.000995`"}], " ", 
                    TagBox["h", HoldForm]}], "+", 
                    RowBox[{"5.`*^-6", " ", 
                    TagBox["k", HoldForm]}]}], ")"}]}]}], ")"}], " ", 
                    RowBox[{"(", 
                    RowBox[{
                    RowBox[{"-", "1"}], "+", 
                    RowBox[{"0.001`", " ", 
                    TagBox["k", HoldForm]}]}], ")"}]}], 
                    RowBox[{"2", "+", 
                    RowBox[{"0.000995`", " ", 
                    TagBox["h", HoldForm]}], "-", 
                    RowBox[{"5.`*^-6", " ", 
                    TagBox["k", HoldForm]}]}]], "+", 
                    FractionBox[
                    RowBox[{"0.000025`", " ", 
                    SuperscriptBox[
                    RowBox[{"(", 
                    RowBox[{
                    RowBox[{"-", "1"}], "+", 
                    RowBox[{"0.001`", " ", 
                    TagBox["k", HoldForm]}]}], ")"}], "2"]}], 
                    SuperscriptBox[
                    RowBox[{"(", 
                    RowBox[{"2", "+", 
                    RowBox[{"0.000995`", " ", 
                    TagBox["h", HoldForm]}], "-", 
                    RowBox[{"5.`*^-6", " ", 
                    TagBox["k", HoldForm]}]}], ")"}], "2"]]}]]}]], "+", 
                    RowBox[{"1.`", " ", 
                    RowBox[{"(", 
                    RowBox[{
                    RowBox[{"5.`*^-6", " ", 
                    RowBox[{"(", 
                    RowBox[{
                    RowBox[{"-", "1"}], "+", 
                    TagBox["h", HoldForm]}], ")"}]}], "-", 
                    RowBox[{"0.000995`", " ", 
                    RowBox[{"(", 
                    RowBox[{
                    RowBox[{"-", "1"}], "+", 
                    TagBox["k", HoldForm]}], ")"}]}]}], ")"}]}]}], ")"}], " ", 
                    RowBox[{"(", 
                    RowBox[{
                    RowBox[{"-", "1"}], "+", 
                    RowBox[{"0.001`", " ", 
                    TagBox["k", HoldForm]}]}], ")"}]}], 
                   RowBox[{"2", "+", 
                    RowBox[{"0.000995`", " ", 
                    TagBox["h", HoldForm]}], "-", 
                    RowBox[{"5.`*^-6", " ", 
                    TagBox["k", HoldForm]}]}]]}], ")"}]}], 
            RowBox[{"2", " ", 
              RowBox[{"(", 
                RowBox[{
                  RowBox[{
                    SuperscriptBox[
                    RowBox[{"(", 
                    RowBox[{
                    RowBox[{"0.5`", " ", 
                    RowBox[{"(", 
                    RowBox[{
                    RowBox[{"5.`*^-6", " ", 
                    RowBox[{"(", 
                    RowBox[{
                    RowBox[{"0.`", "\[VeryThinSpace]"}], "-", 
                    TagBox["h", HoldForm]}], ")"}]}], "-", 
                    RowBox[{"0.000995`", " ", 
                    RowBox[{"(", 
                    RowBox[{
                    RowBox[{"0.`", "\[VeryThinSpace]"}], "-", 
                    TagBox["k", HoldForm]}], ")"}]}]}], ")"}]}], "-", 
                    FractionBox[
                    RowBox[{"0.005`", " ", 
                    RowBox[{"(", 
                    RowBox[{
                    RowBox[{"-", "1"}], "-", 
                    RowBox[{"0.001`", " ", 
                    TagBox["h", HoldForm]}]}], ")"}]}], 
                    RowBox[{"2", "+", 
                    RowBox[{"5.`*^-6", " ", 
                    TagBox["h", HoldForm]}], "-", 
                    RowBox[{"0.000995`", " ", 
                    TagBox["k", HoldForm]}]}]], "+", 
                    RowBox[{
                    FractionBox["1", "2"], " ", 
                    RowBox[{"(", 
                    RowBox[{
                    RowBox[{"0.000995`", " ", 
                    TagBox["h", HoldForm]}], "-", 
                    RowBox[{"5.`*^-6", " ", 
                    TagBox["k", HoldForm]}]}], ")"}]}]}], ")"}], "2"], " ", 
                    RowBox[{"(", 
                    RowBox[{
                    RowBox[{"0.5`", " ", 
                    RowBox[{"(", 
                    RowBox[{
                    RowBox[{"5.`*^-6", " ", 
                    RowBox[{"(", 
                    RowBox[{
                    RowBox[{"0.`", "\[VeryThinSpace]"}], "-", 
                    TagBox["h", HoldForm]}], ")"}]}], "-", 
                    RowBox[{"0.000995`", " ", 
                    RowBox[{"(", 
                    RowBox[{
                    RowBox[{"0.`", "\[VeryThinSpace]"}], "-", 
                    TagBox["k", HoldForm]}], ")"}]}]}], ")"}]}], "+", 
                    SqrtBox[
                    RowBox[{
                    SuperscriptBox[
                    RowBox[{"(", 
                    RowBox[{
                    RowBox[{"0.5`", " ", 
                    RowBox[{"(", 
                    RowBox[{
                    RowBox[{"5.`*^-6", " ", 
                    RowBox[{"(", 
                    RowBox[{
                    RowBox[{"0.`", "\[VeryThinSpace]"}], "-", 
                    TagBox["h", HoldForm]}], ")"}]}], "-", 
                    RowBox[{"0.000995`", " ", 
                    RowBox[{"(", 
                    RowBox[{
                    RowBox[{"0.`", "\[VeryThinSpace]"}], "-", 
                    TagBox["k", HoldForm]}], ")"}]}]}], ")"}]}], "-", 
                    FractionBox[
                    RowBox[{"0.005`", " ", 
                    RowBox[{"(", 
                    RowBox[{
                    RowBox[{"-", "1"}], "-", 
                    RowBox[{"0.001`", " ", 
                    TagBox["h", HoldForm]}]}], ")"}]}], 
                    RowBox[{"2", "+", 
                    RowBox[{"5.`*^-6", " ", 
                    TagBox["h", HoldForm]}], "-", 
                    RowBox[{"0.000995`", " ", 
                    TagBox["k", HoldForm]}]}]], "+", 
                    RowBox[{
                    FractionBox["1", "2"], " ", 
                    RowBox[{"(", 
                    RowBox[{
                    RowBox[{"0.000995`", " ", 
                    TagBox["h", HoldForm]}], "-", 
                    RowBox[{"5.`*^-6", " ", 
                    TagBox["k", HoldForm]}]}], ")"}]}]}], ")"}], "2"], "-", 
                    FractionBox[
                    RowBox[{"0.01`", " ", 
                    RowBox[{"(", 
                    RowBox[{
                    RowBox[{
                    RowBox[{"-", "0.5`"}], " ", 
                    RowBox[{"(", 
                    RowBox[{
                    RowBox[{"5.`*^-6", " ", 
                    RowBox[{"(", 
                    RowBox[{
                    RowBox[{"0.`", "\[VeryThinSpace]"}], "-", 
                    TagBox["h", HoldForm]}], ")"}]}], "-", 
                    RowBox[{"0.000995`", " ", 
                    RowBox[{"(", 
                    RowBox[{
                    RowBox[{"0.`", "\[VeryThinSpace]"}], "-", 
                    TagBox["k", HoldForm]}], ")"}]}]}], ")"}]}], "-", 
                    FractionBox[
                    RowBox[{"0.005`", " ", 
                    RowBox[{"(", 
                    RowBox[{
                    RowBox[{"-", "1"}], "-", 
                    RowBox[{"0.001`", " ", 
                    TagBox["h", HoldForm]}]}], ")"}]}], 
                    RowBox[{"2", "+", 
                    RowBox[{"5.`*^-6", " ", 
                    TagBox["h", HoldForm]}], "-", 
                    RowBox[{"0.000995`", " ", 
                    TagBox["k", HoldForm]}]}]], "+", 
                    RowBox[{
                    FractionBox["1", "2"], " ", 
                    RowBox[{"(", 
                    RowBox[{
                    RowBox[{
                    RowBox[{"-", "0.000995`"}], " ", 
                    TagBox["h", HoldForm]}], "+", 
                    RowBox[{"5.`*^-6", " ", 
                    TagBox["k", HoldForm]}]}], ")"}]}]}], ")"}], " ", 
                    RowBox[{"(", 
                    RowBox[{
                    RowBox[{"-", "1"}], "+", 
                    RowBox[{"0.001`", " ", 
                    TagBox["k", HoldForm]}]}], ")"}]}], 
                    RowBox[{"2", "+", 
                    RowBox[{"0.000995`", " ", 
                    TagBox["h", HoldForm]}], "-", 
                    RowBox[{"5.`*^-6", " ", 
                    TagBox["k", HoldForm]}]}]], "+", 
                    FractionBox[
                    RowBox[{"0.000025`", " ", 
                    SuperscriptBox[
                    RowBox[{"(", 
                    RowBox[{
                    RowBox[{"-", "1"}], "+", 
                    RowBox[{"0.001`", " ", 
                    TagBox["k", HoldForm]}]}], ")"}], "2"]}], 
                    SuperscriptBox[
                    RowBox[{"(", 
                    RowBox[{"2", "+", 
                    RowBox[{"0.000995`", " ", 
                    TagBox["h", HoldForm]}], "-", 
                    RowBox[{"5.`*^-6", " ", 
                    TagBox["k", HoldForm]}]}], ")"}], "2"]]}]], "-", 
                    FractionBox[
                    RowBox[{"0.005`", " ", 
                    RowBox[{"(", 
                    RowBox[{
                    RowBox[{"-", "1"}], "-", 
                    RowBox[{"0.001`", " ", 
                    TagBox["h", HoldForm]}]}], ")"}]}], 
                    RowBox[{"2", "+", 
                    RowBox[{"5.`*^-6", " ", 
                    TagBox["h", HoldForm]}], "-", 
                    RowBox[{"0.000995`", " ", 
                    TagBox["k", HoldForm]}]}]], "+", 
                    RowBox[{
                    FractionBox["1", "2"], " ", 
                    RowBox[{"(", 
                    RowBox[{
                    RowBox[{"0.000995`", " ", 
                    TagBox["h", HoldForm]}], "-", 
                    RowBox[{"5.`*^-6", " ", 
                    TagBox["k", HoldForm]}]}], ")"}]}]}], ")"}]}], "+", 
                  FractionBox[
                   RowBox[{"0.005`", " ", 
                    RowBox[{"(", 
                    RowBox[{
                    RowBox[{
                    RowBox[{"(", 
                    RowBox[{
                    RowBox[{"0.5`", " ", 
                    RowBox[{"(", 
                    RowBox[{
                    RowBox[{"5.`*^-6", " ", 
                    RowBox[{"(", 
                    RowBox[{
                    RowBox[{"0.`", "\[VeryThinSpace]"}], "-", 
                    TagBox["h", HoldForm]}], ")"}]}], "-", 
                    RowBox[{"0.000995`", " ", 
                    RowBox[{"(", 
                    RowBox[{
                    RowBox[{"0.`", "\[VeryThinSpace]"}], "-", 
                    TagBox["k", HoldForm]}], ")"}]}]}], ")"}]}], "+", 
                    RowBox[{
                    FractionBox["1", "2"], " ", 
                    RowBox[{"(", 
                    RowBox[{
                    RowBox[{"0.000995`", " ", 
                    TagBox["h", HoldForm]}], "-", 
                    RowBox[{"5.`*^-6", " ", 
                    TagBox["k", HoldForm]}]}], ")"}]}]}], ")"}], " ", 
                    RowBox[{"(", 
                    RowBox[{
                    RowBox[{"1.5`", " ", 
                    RowBox[{"(", 
                    RowBox[{
                    RowBox[{"5.`*^-6", " ", 
                    RowBox[{"(", 
                    RowBox[{
                    RowBox[{"0.`", "\[VeryThinSpace]"}], "-", 
                    TagBox["h", HoldForm]}], ")"}]}], "-", 
                    RowBox[{"0.000995`", " ", 
                    RowBox[{"(", 
                    RowBox[{
                    RowBox[{"0.`", "\[VeryThinSpace]"}], "-", 
                    TagBox["k", HoldForm]}], ")"}]}]}], ")"}]}], "+", 
                    RowBox[{"2", " ", 
                    SqrtBox[
                    RowBox[{
                    SuperscriptBox[
                    RowBox[{"(", 
                    RowBox[{
                    RowBox[{"0.5`", " ", 
                    RowBox[{"(", 
                    RowBox[{
                    RowBox[{"5.`*^-6", " ", 
                    RowBox[{"(", 
                    RowBox[{
                    RowBox[{"0.`", "\[VeryThinSpace]"}], "-", 
                    TagBox["h", HoldForm]}], ")"}]}], "-", 
                    RowBox[{"0.000995`", " ", 
                    RowBox[{"(", 
                    RowBox[{
                    RowBox[{"0.`", "\[VeryThinSpace]"}], "-", 
                    TagBox["k", HoldForm]}], ")"}]}]}], ")"}]}], "-", 
                    FractionBox[
                    RowBox[{"0.005`", " ", 
                    RowBox[{"(", 
                    RowBox[{
                    RowBox[{"-", "1"}], "-", 
                    RowBox[{"0.001`", " ", 
                    TagBox["h", HoldForm]}]}], ")"}]}], 
                    RowBox[{"2", "+", 
                    RowBox[{"5.`*^-6", " ", 
                    TagBox["h", HoldForm]}], "-", 
                    RowBox[{"0.000995`", " ", 
                    TagBox["k", HoldForm]}]}]], "+", 
                    RowBox[{
                    FractionBox["1", "2"], " ", 
                    RowBox[{"(", 
                    RowBox[{
                    RowBox[{"0.000995`", " ", 
                    TagBox["h", HoldForm]}], "-", 
                    RowBox[{"5.`*^-6", " ", 
                    TagBox["k", HoldForm]}]}], ")"}]}]}], ")"}], "2"], "-", 
                    FractionBox[
                    RowBox[{"0.01`", " ", 
                    RowBox[{"(", 
                    RowBox[{
                    RowBox[{
                    RowBox[{"-", "0.5`"}], " ", 
                    RowBox[{"(", 
                    RowBox[{
                    RowBox[{"5.`*^-6", " ", 
                    RowBox[{"(", 
                    RowBox[{
                    RowBox[{"0.`", "\[VeryThinSpace]"}], "-", 
                    TagBox["h", HoldForm]}], ")"}]}], "-", 
                    RowBox[{"0.000995`", " ", 
                    RowBox[{"(", 
                    RowBox[{
                    RowBox[{"0.`", "\[VeryThinSpace]"}], "-", 
                    TagBox["k", HoldForm]}], ")"}]}]}], ")"}]}], "-", 
                    FractionBox[
                    RowBox[{"0.005`", " ", 
                    RowBox[{"(", 
                    RowBox[{
                    RowBox[{"-", "1"}], "-", 
                    RowBox[{"0.001`", " ", 
                    TagBox["h", HoldForm]}]}], ")"}]}], 
                    RowBox[{"2", "+", 
                    RowBox[{"5.`*^-6", " ", 
                    TagBox["h", HoldForm]}], "-", 
                    RowBox[{"0.000995`", " ", 
                    TagBox["k", HoldForm]}]}]], "+", 
                    RowBox[{
                    FractionBox["1", "2"], " ", 
                    RowBox[{"(", 
                    RowBox[{
                    RowBox[{
                    RowBox[{"-", "0.000995`"}], " ", 
                    TagBox["h", HoldForm]}], "+", 
                    RowBox[{"5.`*^-6", " ", 
                    TagBox["k", HoldForm]}]}], ")"}]}]}], ")"}], " ", 
                    RowBox[{"(", 
                    RowBox[{
                    RowBox[{"-", "1"}], "+", 
                    RowBox[{"0.001`", " ", 
                    TagBox["k", HoldForm]}]}], ")"}]}], 
                    RowBox[{"2", "+", 
                    RowBox[{"0.000995`", " ", 
                    TagBox["h", HoldForm]}], "-", 
                    RowBox[{"5.`*^-6", " ", 
                    TagBox["k", HoldForm]}]}]], "+", 
                    FractionBox[
                    RowBox[{"0.000025`", " ", 
                    SuperscriptBox[
                    RowBox[{"(", 
                    RowBox[{
                    RowBox[{"-", "1"}], "+", 
                    RowBox[{"0.001`", " ", 
                    TagBox["k", HoldForm]}]}], ")"}], "2"]}], 
                    SuperscriptBox[
                    RowBox[{"(", 
                    RowBox[{"2", "+", 
                    RowBox[{"0.000995`", " ", 
                    TagBox["h", HoldForm]}], "-", 
                    RowBox[{"5.`*^-6", " ", 
                    TagBox["k", HoldForm]}]}], ")"}], "2"]]}]]}], "+", 
                    RowBox[{
                    FractionBox["3", "2"], " ", 
                    RowBox[{"(", 
                    RowBox[{
                    RowBox[{"0.000995`", " ", 
                    TagBox["h", HoldForm]}], "-", 
                    RowBox[{"5.`*^-6", " ", 
                    TagBox["k", HoldForm]}]}], ")"}]}]}], ")"}]}], "-", 
                    FractionBox[
                    RowBox[{"0.005`", " ", 
                    RowBox[{"(", 
                    RowBox[{
                    RowBox[{"-", "1"}], "-", 
                    RowBox[{"0.001`", " ", 
                    TagBox["h", HoldForm]}]}], ")"}], " ", 
                    RowBox[{"(", 
                    RowBox[{
                    RowBox[{"1.5`", " ", 
                    RowBox[{"(", 
                    RowBox[{
                    RowBox[{"5.`*^-6", " ", 
                    RowBox[{"(", 
                    RowBox[{
                    RowBox[{"0.`", "\[VeryThinSpace]"}], "-", 
                    TagBox["h", HoldForm]}], ")"}]}], "-", 
                    RowBox[{"0.000995`", " ", 
                    RowBox[{"(", 
                    RowBox[{
                    RowBox[{"0.`", "\[VeryThinSpace]"}], "-", 
                    TagBox["k", HoldForm]}], ")"}]}]}], ")"}]}], "+", 
                    SqrtBox[
                    RowBox[{
                    SuperscriptBox[
                    RowBox[{"(", 
                    RowBox[{
                    RowBox[{"0.5`", " ", 
                    RowBox[{"(", 
                    RowBox[{
                    RowBox[{"5.`*^-6", " ", 
                    RowBox[{"(", 
                    RowBox[{
                    RowBox[{"0.`", "\[VeryThinSpace]"}], "-", 
                    TagBox["h", HoldForm]}], ")"}]}], "-", 
                    RowBox[{"0.000995`", " ", 
                    RowBox[{"(", 
                    RowBox[{
                    RowBox[{"0.`", "\[VeryThinSpace]"}], "-", 
                    TagBox["k", HoldForm]}], ")"}]}]}], ")"}]}], "-", 
                    FractionBox[
                    RowBox[{"0.005`", " ", 
                    RowBox[{"(", 
                    RowBox[{
                    RowBox[{"-", "1"}], "-", 
                    RowBox[{"0.001`", " ", 
                    TagBox["h", HoldForm]}]}], ")"}]}], 
                    RowBox[{"2", "+", 
                    RowBox[{"5.`*^-6", " ", 
                    TagBox["h", HoldForm]}], "-", 
                    RowBox[{"0.000995`", " ", 
                    TagBox["k", HoldForm]}]}]], "+", 
                    RowBox[{
                    FractionBox["1", "2"], " ", 
                    RowBox[{"(", 
                    RowBox[{
                    RowBox[{"0.000995`", " ", 
                    TagBox["h", HoldForm]}], "-", 
                    RowBox[{"5.`*^-6", " ", 
                    TagBox["k", HoldForm]}]}], ")"}]}]}], ")"}], "2"], "-", 
                    FractionBox[
                    RowBox[{"0.01`", " ", 
                    RowBox[{"(", 
                    RowBox[{
                    RowBox[{
                    RowBox[{"-", "0.5`"}], " ", 
                    RowBox[{"(", 
                    RowBox[{
                    RowBox[{"5.`*^-6", " ", 
                    RowBox[{"(", 
                    RowBox[{
                    RowBox[{"0.`", "\[VeryThinSpace]"}], "-", 
                    TagBox["h", HoldForm]}], ")"}]}], "-", 
                    RowBox[{"0.000995`", " ", 
                    RowBox[{"(", 
                    RowBox[{
                    RowBox[{"0.`", "\[VeryThinSpace]"}], "-", 
                    TagBox["k", HoldForm]}], ")"}]}]}], ")"}]}], "-", 
                    FractionBox[
                    RowBox[{"0.005`", " ", 
                    RowBox[{"(", 
                    RowBox[{
                    RowBox[{"-", "1"}], "-", 
                    RowBox[{"0.001`", " ", 
                    TagBox["h", HoldForm]}]}], ")"}]}], 
                    RowBox[{"2", "+", 
                    RowBox[{"5.`*^-6", " ", 
                    TagBox["h", HoldForm]}], "-", 
                    RowBox[{"0.000995`", " ", 
                    TagBox["k", HoldForm]}]}]], "+", 
                    RowBox[{
                    FractionBox["1", "2"], " ", 
                    RowBox[{"(", 
                    RowBox[{
                    RowBox[{
                    RowBox[{"-", "0.000995`"}], " ", 
                    TagBox["h", HoldForm]}], "+", 
                    RowBox[{"5.`*^-6", " ", 
                    TagBox["k", HoldForm]}]}], ")"}]}]}], ")"}], " ", 
                    RowBox[{"(", 
                    RowBox[{
                    RowBox[{"-", "1"}], "+", 
                    RowBox[{"0.001`", " ", 
                    TagBox["k", HoldForm]}]}], ")"}]}], 
                    RowBox[{"2", "+", 
                    RowBox[{"0.000995`", " ", 
                    TagBox["h", HoldForm]}], "-", 
                    RowBox[{"5.`*^-6", " ", 
                    TagBox["k", HoldForm]}]}]], "+", 
                    FractionBox[
                    RowBox[{"0.000025`", " ", 
                    SuperscriptBox[
                    RowBox[{"(", 
                    RowBox[{
                    RowBox[{"-", "1"}], "+", 
                    RowBox[{"0.001`", " ", 
                    TagBox["k", HoldForm]}]}], ")"}], "2"]}], 
                    SuperscriptBox[
                    RowBox[{"(", 
                    RowBox[{"2", "+", 
                    RowBox[{"0.000995`", " ", 
                    TagBox["h", HoldForm]}], "-", 
                    RowBox[{"5.`*^-6", " ", 
                    TagBox["k", HoldForm]}]}], ")"}], "2"]]}]], "+", 
                    RowBox[{
                    FractionBox["3", "2"], " ", 
                    RowBox[{"(", 
                    RowBox[{
                    RowBox[{"0.000995`", " ", 
                    TagBox["h", HoldForm]}], "-", 
                    RowBox[{"5.`*^-6", " ", 
                    TagBox["k", HoldForm]}]}], ")"}]}]}], ")"}]}], 
                    RowBox[{"2", "+", 
                    RowBox[{"5.`*^-6", " ", 
                    TagBox["h", HoldForm]}], "-", 
                    RowBox[{"0.000995`", " ", 
                    TagBox["k", HoldForm]}]}]]}], ")"}], " ", 
                    RowBox[{"(", 
                    RowBox[{
                    RowBox[{"-", "1"}], "+", 
                    RowBox[{"0.001`", " ", 
                    TagBox["k", HoldForm]}]}], ")"}]}], 
                   RowBox[{"2", "+", 
                    RowBox[{"0.000995`", " ", 
                    TagBox["h", HoldForm]}], "-", 
                    RowBox[{"5.`*^-6", " ", 
                    TagBox["k", HoldForm]}]}]], "+", 
                  FractionBox[
                   RowBox[{"0.000025`", " ", 
                    RowBox[{"(", 
                    RowBox[{
                    RowBox[{"1.5`", " ", 
                    RowBox[{"(", 
                    RowBox[{
                    RowBox[{"5.`*^-6", " ", 
                    RowBox[{"(", 
                    RowBox[{
                    RowBox[{"0.`", "\[VeryThinSpace]"}], "-", 
                    TagBox["h", HoldForm]}], ")"}]}], "-", 
                    RowBox[{"0.000995`", " ", 
                    RowBox[{"(", 
                    RowBox[{
                    RowBox[{"0.`", "\[VeryThinSpace]"}], "-", 
                    TagBox["k", HoldForm]}], ")"}]}]}], ")"}]}], "+", 
                    SqrtBox[
                    RowBox[{
                    SuperscriptBox[
                    RowBox[{"(", 
                    RowBox[{
                    RowBox[{"0.5`", " ", 
                    RowBox[{"(", 
                    RowBox[{
                    RowBox[{"5.`*^-6", " ", 
                    RowBox[{"(", 
                    RowBox[{
                    RowBox[{"0.`", "\[VeryThinSpace]"}], "-", 
                    TagBox["h", HoldForm]}], ")"}]}], "-", 
                    RowBox[{"0.000995`", " ", 
                    RowBox[{"(", 
                    RowBox[{
                    RowBox[{"0.`", "\[VeryThinSpace]"}], "-", 
                    TagBox["k", HoldForm]}], ")"}]}]}], ")"}]}], "-", 
                    FractionBox[
                    RowBox[{"0.005`", " ", 
                    RowBox[{"(", 
                    RowBox[{
                    RowBox[{"-", "1"}], "-", 
                    RowBox[{"0.001`", " ", 
                    TagBox["h", HoldForm]}]}], ")"}]}], 
                    RowBox[{"2", "+", 
                    RowBox[{"5.`*^-6", " ", 
                    TagBox["h", HoldForm]}], "-", 
                    RowBox[{"0.000995`", " ", 
                    TagBox["k", HoldForm]}]}]], "+", 
                    RowBox[{
                    FractionBox["1", "2"], " ", 
                    RowBox[{"(", 
                    RowBox[{
                    RowBox[{"0.000995`", " ", 
                    TagBox["h", HoldForm]}], "-", 
                    RowBox[{"5.`*^-6", " ", 
                    TagBox["k", HoldForm]}]}], ")"}]}]}], ")"}], "2"], "-", 
                    FractionBox[
                    RowBox[{"0.01`", " ", 
                    RowBox[{"(", 
                    RowBox[{
                    RowBox[{
                    RowBox[{"-", "0.5`"}], " ", 
                    RowBox[{"(", 
                    RowBox[{
                    RowBox[{"5.`*^-6", " ", 
                    RowBox[{"(", 
                    RowBox[{
                    RowBox[{"0.`", "\[VeryThinSpace]"}], "-", 
                    TagBox["h", HoldForm]}], ")"}]}], "-", 
                    RowBox[{"0.000995`", " ", 
                    RowBox[{"(", 
                    RowBox[{
                    RowBox[{"0.`", "\[VeryThinSpace]"}], "-", 
                    TagBox["k", HoldForm]}], ")"}]}]}], ")"}]}], "-", 
                    FractionBox[
                    RowBox[{"0.005`", " ", 
                    RowBox[{"(", 
                    RowBox[{
                    RowBox[{"-", "1"}], "-", 
                    RowBox[{"0.001`", " ", 
                    TagBox["h", HoldForm]}]}], ")"}]}], 
                    RowBox[{"2", "+", 
                    RowBox[{"5.`*^-6", " ", 
                    TagBox["h", HoldForm]}], "-", 
                    RowBox[{"0.000995`", " ", 
                    TagBox["k", HoldForm]}]}]], "+", 
                    RowBox[{
                    FractionBox["1", "2"], " ", 
                    RowBox[{"(", 
                    RowBox[{
                    RowBox[{
                    RowBox[{"-", "0.000995`"}], " ", 
                    TagBox["h", HoldForm]}], "+", 
                    RowBox[{"5.`*^-6", " ", 
                    TagBox["k", HoldForm]}]}], ")"}]}]}], ")"}], " ", 
                    RowBox[{"(", 
                    RowBox[{
                    RowBox[{"-", "1"}], "+", 
                    RowBox[{"0.001`", " ", 
                    TagBox["k", HoldForm]}]}], ")"}]}], 
                    RowBox[{"2", "+", 
                    RowBox[{"0.000995`", " ", 
                    TagBox["h", HoldForm]}], "-", 
                    RowBox[{"5.`*^-6", " ", 
                    TagBox["k", HoldForm]}]}]], "+", 
                    FractionBox[
                    RowBox[{"0.000025`", " ", 
                    SuperscriptBox[
                    RowBox[{"(", 
                    RowBox[{
                    RowBox[{"-", "1"}], "+", 
                    RowBox[{"0.001`", " ", 
                    TagBox["k", HoldForm]}]}], ")"}], "2"]}], 
                    SuperscriptBox[
                    RowBox[{"(", 
                    RowBox[{"2", "+", 
                    RowBox[{"0.000995`", " ", 
                    TagBox["h", HoldForm]}], "-", 
                    RowBox[{"5.`*^-6", " ", 
                    TagBox["k", HoldForm]}]}], ")"}], "2"]]}]], "-", 
                    FractionBox[
                    RowBox[{"0.01`", " ", 
                    RowBox[{"(", 
                    RowBox[{
                    RowBox[{"-", "1"}], "-", 
                    RowBox[{"0.001`", " ", 
                    TagBox["h", HoldForm]}]}], ")"}]}], 
                    RowBox[{"2", "+", 
                    RowBox[{"5.`*^-6", " ", 
                    TagBox["h", HoldForm]}], "-", 
                    RowBox[{"0.000995`", " ", 
                    TagBox["k", HoldForm]}]}]], "+", 
                    RowBox[{
                    FractionBox["3", "2"], " ", 
                    RowBox[{"(", 
                    RowBox[{
                    RowBox[{"0.000995`", " ", 
                    TagBox["h", HoldForm]}], "-", 
                    RowBox[{"5.`*^-6", " ", 
                    TagBox["k", HoldForm]}]}], ")"}]}]}], ")"}], " ", 
                    SuperscriptBox[
                    RowBox[{"(", 
                    RowBox[{
                    RowBox[{"-", "1"}], "+", 
                    RowBox[{"0.001`", " ", 
                    TagBox["k", HoldForm]}]}], ")"}], "2"]}], 
                   SuperscriptBox[
                    RowBox[{"(", 
                    RowBox[{"2", "+", 
                    RowBox[{"0.000995`", " ", 
                    TagBox["h", HoldForm]}], "-", 
                    RowBox[{"5.`*^-6", " ", 
                    TagBox["k", HoldForm]}]}], ")"}], "2"]], "+", 
                  FractionBox[
                   RowBox[{"1.2500000000000002`*^-7", " ", 
                    SuperscriptBox[
                    RowBox[{"(", 
                    RowBox[{
                    RowBox[{"-", "1"}], "+", 
                    RowBox[{"0.001`", " ", 
                    TagBox["k", HoldForm]}]}], ")"}], "3"]}], 
                   SuperscriptBox[
                    RowBox[{"(", 
                    RowBox[{"2", "+", 
                    RowBox[{"0.000995`", " ", 
                    TagBox["h", HoldForm]}], "-", 
                    RowBox[{"5.`*^-6", " ", 
                    TagBox["k", HoldForm]}]}], ")"}], "3"]]}], ")"}]}]], "-", 
           
           FractionBox[
            RowBox[{
              RowBox[{"(", 
                RowBox[{
                  RowBox[{"1.`", " ", 
                    RowBox[{"(", 
                    RowBox[{
                    RowBox[{"5.`*^-6", " ", 
                    RowBox[{"(", 
                    RowBox[{
                    RowBox[{"0.`", "\[VeryThinSpace]"}], "-", 
                    TagBox["h", HoldForm]}], ")"}]}], "-", 
                    RowBox[{"0.000995`", " ", 
                    RowBox[{"(", 
                    RowBox[{
                    RowBox[{"0.`", "\[VeryThinSpace]"}], "-", 
                    TagBox["k", HoldForm]}], ")"}]}]}], ")"}]}], "+", 
                  FractionBox[
                   RowBox[{
                    RowBox[{"2", " ", 
                    RowBox[{"(", 
                    RowBox[{
                    RowBox[{
                    RowBox[{"-", "1.`"}], " ", 
                    RowBox[{"(", 
                    RowBox[{
                    RowBox[{"5.`*^-6", " ", 
                    RowBox[{"(", 
                    RowBox[{
                    RowBox[{"0.`", "\[VeryThinSpace]"}], "-", 
                    TagBox["h", HoldForm]}], ")"}]}], "-", 
                    RowBox[{"0.000995`", " ", 
                    RowBox[{"(", 
                    RowBox[{
                    RowBox[{"0.`", "\[VeryThinSpace]"}], "-", 
                    TagBox["k", HoldForm]}], ")"}]}]}], ")"}]}], "+", 
                    RowBox[{"0.5`", " ", 
                    RowBox[{"(", 
                    RowBox[{
                    RowBox[{"5.`*^-6", " ", 
                    RowBox[{"(", 
                    RowBox[{
                    RowBox[{"-", "1"}], "+", 
                    TagBox["h", HoldForm]}], ")"}]}], "-", 
                    RowBox[{"0.000995`", " ", 
                    RowBox[{"(", 
                    RowBox[{
                    RowBox[{"-", "1"}], "+", 
                    TagBox["k", HoldForm]}], ")"}]}]}], ")"}]}]}], ")"}], " ", 
                    RowBox[{"(", 
                    RowBox[{
                    RowBox[{"0.5`", " ", 
                    RowBox[{"(", 
                    RowBox[{
                    RowBox[{"5.`*^-6", " ", 
                    RowBox[{"(", 
                    RowBox[{
                    RowBox[{"0.`", "\[VeryThinSpace]"}], "-", 
                    TagBox["h", HoldForm]}], ")"}]}], "-", 
                    RowBox[{"0.000995`", " ", 
                    RowBox[{"(", 
                    RowBox[{
                    RowBox[{"0.`", "\[VeryThinSpace]"}], "-", 
                    TagBox["k", HoldForm]}], ")"}]}]}], ")"}]}], "-", 
                    FractionBox[
                    RowBox[{"0.005`", " ", 
                    RowBox[{"(", 
                    RowBox[{
                    RowBox[{"-", "1"}], "-", 
                    RowBox[{"0.001`", " ", 
                    TagBox["h", HoldForm]}]}], ")"}]}], 
                    RowBox[{"2", "+", 
                    RowBox[{"5.`*^-6", " ", 
                    TagBox["h", HoldForm]}], "-", 
                    RowBox[{"0.000995`", " ", 
                    TagBox["k", HoldForm]}]}]], "+", 
                    RowBox[{
                    FractionBox["1", "2"], " ", 
                    RowBox[{"(", 
                    RowBox[{
                    RowBox[{"0.000995`", " ", 
                    TagBox["h", HoldForm]}], "-", 
                    RowBox[{"5.`*^-6", " ", 
                    TagBox["k", HoldForm]}]}], ")"}]}]}], ")"}]}], "-", 
                    FractionBox[
                    RowBox[{"0.01`", " ", 
                    RowBox[{"(", 
                    RowBox[{
                    RowBox[{"1.`", " ", 
                    RowBox[{"(", 
                    RowBox[{
                    RowBox[{"5.`*^-6", " ", 
                    RowBox[{"(", 
                    RowBox[{
                    RowBox[{"0.`", "\[VeryThinSpace]"}], "-", 
                    TagBox["h", HoldForm]}], ")"}]}], "-", 
                    RowBox[{"0.000995`", " ", 
                    RowBox[{"(", 
                    RowBox[{
                    RowBox[{"0.`", "\[VeryThinSpace]"}], "-", 
                    TagBox["k", HoldForm]}], ")"}]}]}], ")"}]}], "-", 
                    RowBox[{"0.5`", " ", 
                    RowBox[{"(", 
                    RowBox[{
                    RowBox[{"5.`*^-6", " ", 
                    RowBox[{"(", 
                    RowBox[{
                    RowBox[{"-", "1"}], "+", 
                    TagBox["h", HoldForm]}], ")"}]}], "-", 
                    RowBox[{"0.000995`", " ", 
                    RowBox[{"(", 
                    RowBox[{
                    RowBox[{"-", "1"}], "+", 
                    TagBox["k", HoldForm]}], ")"}]}]}], ")"}]}]}], ")"}], " ", 
                    RowBox[{"(", 
                    RowBox[{
                    RowBox[{"-", "1"}], "+", 
                    RowBox[{"0.001`", " ", 
                    TagBox["k", HoldForm]}]}], ")"}]}], 
                    RowBox[{"2", "+", 
                    RowBox[{"0.000995`", " ", 
                    TagBox["h", HoldForm]}], "-", 
                    RowBox[{"5.`*^-6", " ", 
                    TagBox["k", HoldForm]}]}]]}], 
                   RowBox[{"2", " ", 
                    SqrtBox[
                    RowBox[{
                    SuperscriptBox[
                    RowBox[{"(", 
                    RowBox[{
                    RowBox[{"0.5`", " ", 
                    RowBox[{"(", 
                    RowBox[{
                    RowBox[{"5.`*^-6", " ", 
                    RowBox[{"(", 
                    RowBox[{
                    RowBox[{"0.`", "\[VeryThinSpace]"}], "-", 
                    TagBox["h", HoldForm]}], ")"}]}], "-", 
                    RowBox[{"0.000995`", " ", 
                    RowBox[{"(", 
                    RowBox[{
                    RowBox[{"0.`", "\[VeryThinSpace]"}], "-", 
                    TagBox["k", HoldForm]}], ")"}]}]}], ")"}]}], "-", 
                    FractionBox[
                    RowBox[{"0.005`", " ", 
                    RowBox[{"(", 
                    RowBox[{
                    RowBox[{"-", "1"}], "-", 
                    RowBox[{"0.001`", " ", 
                    TagBox["h", HoldForm]}]}], ")"}]}], 
                    RowBox[{"2", "+", 
                    RowBox[{"5.`*^-6", " ", 
                    TagBox["h", HoldForm]}], "-", 
                    RowBox[{"0.000995`", " ", 
                    TagBox["k", HoldForm]}]}]], "+", 
                    RowBox[{
                    FractionBox["1", "2"], " ", 
                    RowBox[{"(", 
                    RowBox[{
                    RowBox[{"0.000995`", " ", 
                    TagBox["h", HoldForm]}], "-", 
                    RowBox[{"5.`*^-6", " ", 
                    TagBox["k", HoldForm]}]}], ")"}]}]}], ")"}], "2"], "-", 
                    FractionBox[
                    RowBox[{"0.01`", " ", 
                    RowBox[{"(", 
                    RowBox[{
                    RowBox[{
                    RowBox[{"-", "0.5`"}], " ", 
                    RowBox[{"(", 
                    RowBox[{
                    RowBox[{"5.`*^-6", " ", 
                    RowBox[{"(", 
                    RowBox[{
                    RowBox[{"0.`", "\[VeryThinSpace]"}], "-", 
                    TagBox["h", HoldForm]}], ")"}]}], "-", 
                    RowBox[{"0.000995`", " ", 
                    RowBox[{"(", 
                    RowBox[{
                    RowBox[{"0.`", "\[VeryThinSpace]"}], "-", 
                    TagBox["k", HoldForm]}], ")"}]}]}], ")"}]}], "-", 
                    FractionBox[
                    RowBox[{"0.005`", " ", 
                    RowBox[{"(", 
                    RowBox[{
                    RowBox[{"-", "1"}], "-", 
                    RowBox[{"0.001`", " ", 
                    TagBox["h", HoldForm]}]}], ")"}]}], 
                    RowBox[{"2", "+", 
                    RowBox[{"5.`*^-6", " ", 
                    TagBox["h", HoldForm]}], "-", 
                    RowBox[{"0.000995`", " ", 
                    TagBox["k", HoldForm]}]}]], "+", 
                    RowBox[{
                    FractionBox["1", "2"], " ", 
                    RowBox[{"(", 
                    RowBox[{
                    RowBox[{
                    RowBox[{"-", "0.000995`"}], " ", 
                    TagBox["h", HoldForm]}], "+", 
                    RowBox[{"5.`*^-6", " ", 
                    TagBox["k", HoldForm]}]}], ")"}]}]}], ")"}], " ", 
                    RowBox[{"(", 
                    RowBox[{
                    RowBox[{"-", "1"}], "+", 
                    RowBox[{"0.001`", " ", 
                    TagBox["k", HoldForm]}]}], ")"}]}], 
                    RowBox[{"2", "+", 
                    RowBox[{"0.000995`", " ", 
                    TagBox["h", HoldForm]}], "-", 
                    RowBox[{"5.`*^-6", " ", 
                    TagBox["k", HoldForm]}]}]], "+", 
                    FractionBox[
                    RowBox[{"0.000025`", " ", 
                    SuperscriptBox[
                    RowBox[{"(", 
                    RowBox[{
                    RowBox[{"-", "1"}], "+", 
                    RowBox[{"0.001`", " ", 
                    TagBox["k", HoldForm]}]}], ")"}], "2"]}], 
                    SuperscriptBox[
                    RowBox[{"(", 
                    RowBox[{"2", "+", 
                    RowBox[{"0.000995`", " ", 
                    TagBox["h", HoldForm]}], "-", 
                    RowBox[{"5.`*^-6", " ", 
                    TagBox["k", HoldForm]}]}], ")"}], "2"]]}]]}]], "-", 
                  RowBox[{"0.5`", " ", 
                    RowBox[{"(", 
                    RowBox[{
                    RowBox[{"5.`*^-6", " ", 
                    RowBox[{"(", 
                    RowBox[{
                    RowBox[{"-", "1"}], "+", 
                    TagBox["h", HoldForm]}], ")"}]}], "-", 
                    RowBox[{"0.000995`", " ", 
                    RowBox[{"(", 
                    RowBox[{
                    RowBox[{"-", "1"}], "+", 
                    TagBox["k", HoldForm]}], ")"}]}]}], ")"}]}]}], ")"}], " ", 
              RowBox[{"(", 
                RowBox[{
                  RowBox[{"0.5`", " ", 
                    RowBox[{"(", 
                    RowBox[{
                    RowBox[{"5.`*^-6", " ", 
                    RowBox[{"(", 
                    RowBox[{
                    RowBox[{"0.`", "\[VeryThinSpace]"}], "-", 
                    TagBox["h", HoldForm]}], ")"}]}], "-", 
                    RowBox[{"0.000995`", " ", 
                    RowBox[{"(", 
                    RowBox[{
                    RowBox[{"0.`", "\[VeryThinSpace]"}], "-", 
                    TagBox["k", HoldForm]}], ")"}]}]}], ")"}]}], "+", 
                  SqrtBox[
                   RowBox[{
                    SuperscriptBox[
                    RowBox[{"(", 
                    RowBox[{
                    RowBox[{"0.5`", " ", 
                    RowBox[{"(", 
                    RowBox[{
                    RowBox[{"5.`*^-6", " ", 
                    RowBox[{"(", 
                    RowBox[{
                    RowBox[{"0.`", "\[VeryThinSpace]"}], "-", 
                    TagBox["h", HoldForm]}], ")"}]}], "-", 
                    RowBox[{"0.000995`", " ", 
                    RowBox[{"(", 
                    RowBox[{
                    RowBox[{"0.`", "\[VeryThinSpace]"}], "-", 
                    TagBox["k", HoldForm]}], ")"}]}]}], ")"}]}], "-", 
                    FractionBox[
                    RowBox[{"0.005`", " ", 
                    RowBox[{"(", 
                    RowBox[{
                    RowBox[{"-", "1"}], "-", 
                    RowBox[{"0.001`", " ", 
                    TagBox["h", HoldForm]}]}], ")"}]}], 
                    RowBox[{"2", "+", 
                    RowBox[{"5.`*^-6", " ", 
                    TagBox["h", HoldForm]}], "-", 
                    RowBox[{"0.000995`", " ", 
                    TagBox["k", HoldForm]}]}]], "+", 
                    RowBox[{
                    FractionBox["1", "2"], " ", 
                    RowBox[{"(", 
                    RowBox[{
                    RowBox[{"0.000995`", " ", 
                    TagBox["h", HoldForm]}], "-", 
                    RowBox[{"5.`*^-6", " ", 
                    TagBox["k", HoldForm]}]}], ")"}]}]}], ")"}], "2"], "-", 
                    FractionBox[
                    RowBox[{"0.01`", " ", 
                    RowBox[{"(", 
                    RowBox[{
                    RowBox[{
                    RowBox[{"-", "0.5`"}], " ", 
                    RowBox[{"(", 
                    RowBox[{
                    RowBox[{"5.`*^-6", " ", 
                    RowBox[{"(", 
                    RowBox[{
                    RowBox[{"0.`", "\[VeryThinSpace]"}], "-", 
                    TagBox["h", HoldForm]}], ")"}]}], "-", 
                    RowBox[{"0.000995`", " ", 
                    RowBox[{"(", 
                    RowBox[{
                    RowBox[{"0.`", "\[VeryThinSpace]"}], "-", 
                    TagBox["k", HoldForm]}], ")"}]}]}], ")"}]}], "-", 
                    FractionBox[
                    RowBox[{"0.005`", " ", 
                    RowBox[{"(", 
                    RowBox[{
                    RowBox[{"-", "1"}], "-", 
                    RowBox[{"0.001`", " ", 
                    TagBox["h", HoldForm]}]}], ")"}]}], 
                    RowBox[{"2", "+", 
                    RowBox[{"5.`*^-6", " ", 
                    TagBox["h", HoldForm]}], "-", 
                    RowBox[{"0.000995`", " ", 
                    TagBox["k", HoldForm]}]}]], "+", 
                    RowBox[{
                    FractionBox["1", "2"], " ", 
                    RowBox[{"(", 
                    RowBox[{
                    RowBox[{
                    RowBox[{"-", "0.000995`"}], " ", 
                    TagBox["h", HoldForm]}], "+", 
                    RowBox[{"5.`*^-6", " ", 
                    TagBox["k", HoldForm]}]}], ")"}]}]}], ")"}], " ", 
                    RowBox[{"(", 
                    RowBox[{
                    RowBox[{"-", "1"}], "+", 
                    RowBox[{"0.001`", " ", 
                    TagBox["k", HoldForm]}]}], ")"}]}], 
                    RowBox[{"2", "+", 
                    RowBox[{"0.000995`", " ", 
                    TagBox["h", HoldForm]}], "-", 
                    RowBox[{"5.`*^-6", " ", 
                    TagBox["k", HoldForm]}]}]], "+", 
                    FractionBox[
                    RowBox[{"0.000025`", " ", 
                    SuperscriptBox[
                    RowBox[{"(", 
                    RowBox[{
                    RowBox[{"-", "1"}], "+", 
                    RowBox[{"0.001`", " ", 
                    TagBox["k", HoldForm]}]}], ")"}], "2"]}], 
                    SuperscriptBox[
                    RowBox[{"(", 
                    RowBox[{"2", "+", 
                    RowBox[{"0.000995`", " ", 
                    TagBox["h", HoldForm]}], "-", 
                    RowBox[{"5.`*^-6", " ", 
                    TagBox["k", HoldForm]}]}], ")"}], "2"]]}]], "-", 
                  FractionBox[
                   RowBox[{"0.005`", " ", 
                    RowBox[{"(", 
                    RowBox[{
                    RowBox[{"-", "1"}], "-", 
                    RowBox[{"0.001`", " ", 
                    TagBox["h", HoldForm]}]}], ")"}]}], 
                   RowBox[{"2", "+", 
                    RowBox[{"5.`*^-6", " ", 
                    TagBox["h", HoldForm]}], "-", 
                    RowBox[{"0.000995`", " ", 
                    TagBox["k", HoldForm]}]}]], "+", 
                  RowBox[{
                    FractionBox["1", "2"], " ", 
                    RowBox[{"(", 
                    RowBox[{
                    RowBox[{"0.000995`", " ", 
                    TagBox["h", HoldForm]}], "-", 
                    RowBox[{"5.`*^-6", " ", 
                    TagBox["k", HoldForm]}]}], ")"}]}], "+", 
                  FractionBox[
                   RowBox[{"0.005`", " ", 
                    RowBox[{"(", 
                    RowBox[{
                    RowBox[{"-", "1"}], "+", 
                    RowBox[{"0.001`", " ", 
                    TagBox["k", HoldForm]}]}], ")"}]}], 
                   RowBox[{"2", "+", 
                    RowBox[{"0.000995`", " ", 
                    TagBox["h", HoldForm]}], "-", 
                    RowBox[{"5.`*^-6", " ", 
                    TagBox["k", HoldForm]}]}]]}], ")"}], " ", 
              RowBox[{"(", 
                RowBox[{
                  RowBox[{
                    RowBox[{"(", 
                    RowBox[{
                    RowBox[{"0.5`", " ", 
                    RowBox[{"(", 
                    RowBox[{
                    RowBox[{"5.`*^-6", " ", 
                    RowBox[{"(", 
                    RowBox[{
                    RowBox[{"0.`", "\[VeryThinSpace]"}], "-", 
                    TagBox["h", HoldForm]}], ")"}]}], "-", 
                    RowBox[{"0.000995`", " ", 
                    RowBox[{"(", 
                    RowBox[{
                    RowBox[{"0.`", "\[VeryThinSpace]"}], "-", 
                    TagBox["k", HoldForm]}], ")"}]}]}], ")"}]}], "-", 
                    FractionBox[
                    RowBox[{"0.005`", " ", 
                    RowBox[{"(", 
                    RowBox[{
                    RowBox[{"-", "1"}], "-", 
                    RowBox[{"0.001`", " ", 
                    TagBox["h", HoldForm]}]}], ")"}]}], 
                    RowBox[{"2", "+", 
                    RowBox[{"5.`*^-6", " ", 
                    TagBox["h", HoldForm]}], "-", 
                    RowBox[{"0.000995`", " ", 
                    TagBox["k", HoldForm]}]}]], "+", 
                    RowBox[{
                    FractionBox["1", "2"], " ", 
                    RowBox[{"(", 
                    RowBox[{
                    RowBox[{"0.000995`", " ", 
                    TagBox["h", HoldForm]}], "-", 
                    RowBox[{"5.`*^-6", " ", 
                    TagBox["k", HoldForm]}]}], ")"}]}]}], ")"}], " ", 
                    RowBox[{"(", 
                    RowBox[{
                    RowBox[{"0.5`", " ", 
                    RowBox[{"(", 
                    RowBox[{
                    RowBox[{"5.`*^-6", " ", 
                    RowBox[{"(", 
                    RowBox[{
                    RowBox[{"0.`", "\[VeryThinSpace]"}], "-", 
                    TagBox["h", HoldForm]}], ")"}]}], "-", 
                    RowBox[{"0.000995`", " ", 
                    RowBox[{"(", 
                    RowBox[{
                    RowBox[{"0.`", "\[VeryThinSpace]"}], "-", 
                    TagBox["k", HoldForm]}], ")"}]}]}], ")"}]}], "+", 
                    SqrtBox[
                    RowBox[{
                    SuperscriptBox[
                    RowBox[{"(", 
                    RowBox[{
                    RowBox[{"0.5`", " ", 
                    RowBox[{"(", 
                    RowBox[{
                    RowBox[{"5.`*^-6", " ", 
                    RowBox[{"(", 
                    RowBox[{
                    RowBox[{"0.`", "\[VeryThinSpace]"}], "-", 
                    TagBox["h", HoldForm]}], ")"}]}], "-", 
                    RowBox[{"0.000995`", " ", 
                    RowBox[{"(", 
                    RowBox[{
                    RowBox[{"0.`", "\[VeryThinSpace]"}], "-", 
                    TagBox["k", HoldForm]}], ")"}]}]}], ")"}]}], "-", 
                    FractionBox[
                    RowBox[{"0.005`", " ", 
                    RowBox[{"(", 
                    RowBox[{
                    RowBox[{"-", "1"}], "-", 
                    RowBox[{"0.001`", " ", 
                    TagBox["h", HoldForm]}]}], ")"}]}], 
                    RowBox[{"2", "+", 
                    RowBox[{"5.`*^-6", " ", 
                    TagBox["h", HoldForm]}], "-", 
                    RowBox[{"0.000995`", " ", 
                    TagBox["k", HoldForm]}]}]], "+", 
                    RowBox[{
                    FractionBox["1", "2"], " ", 
                    RowBox[{"(", 
                    RowBox[{
                    RowBox[{"0.000995`", " ", 
                    TagBox["h", HoldForm]}], "-", 
                    RowBox[{"5.`*^-6", " ", 
                    TagBox["k", HoldForm]}]}], ")"}]}]}], ")"}], "2"], "-", 
                    FractionBox[
                    RowBox[{"0.01`", " ", 
                    RowBox[{"(", 
                    RowBox[{
                    RowBox[{
                    RowBox[{"-", "0.5`"}], " ", 
                    RowBox[{"(", 
                    RowBox[{
                    RowBox[{"5.`*^-6", " ", 
                    RowBox[{"(", 
                    RowBox[{
                    RowBox[{"0.`", "\[VeryThinSpace]"}], "-", 
                    TagBox["h", HoldForm]}], ")"}]}], "-", 
                    RowBox[{"0.000995`", " ", 
                    RowBox[{"(", 
                    RowBox[{
                    RowBox[{"0.`", "\[VeryThinSpace]"}], "-", 
                    TagBox["k", HoldForm]}], ")"}]}]}], ")"}]}], "-", 
                    FractionBox[
                    RowBox[{"0.005`", " ", 
                    RowBox[{"(", 
                    RowBox[{
                    RowBox[{"-", "1"}], "-", 
                    RowBox[{"0.001`", " ", 
                    TagBox["h", HoldForm]}]}], ")"}]}], 
                    RowBox[{"2", "+", 
                    RowBox[{"5.`*^-6", " ", 
                    TagBox["h", HoldForm]}], "-", 
                    RowBox[{"0.000995`", " ", 
                    TagBox["k", HoldForm]}]}]], "+", 
                    RowBox[{
                    FractionBox["1", "2"], " ", 
                    RowBox[{"(", 
                    RowBox[{
                    RowBox[{
                    RowBox[{"-", "0.000995`"}], " ", 
                    TagBox["h", HoldForm]}], "+", 
                    RowBox[{"5.`*^-6", " ", 
                    TagBox["k", HoldForm]}]}], ")"}]}]}], ")"}], " ", 
                    RowBox[{"(", 
                    RowBox[{
                    RowBox[{"-", "1"}], "+", 
                    RowBox[{"0.001`", " ", 
                    TagBox["k", HoldForm]}]}], ")"}]}], 
                    RowBox[{"2", "+", 
                    RowBox[{"0.000995`", " ", 
                    TagBox["h", HoldForm]}], "-", 
                    RowBox[{"5.`*^-6", " ", 
                    TagBox["k", HoldForm]}]}]], "+", 
                    FractionBox[
                    RowBox[{"0.000025`", " ", 
                    SuperscriptBox[
                    RowBox[{"(", 
                    RowBox[{
                    RowBox[{"-", "1"}], "+", 
                    RowBox[{"0.001`", " ", 
                    TagBox["k", HoldForm]}]}], ")"}], "2"]}], 
                    SuperscriptBox[
                    RowBox[{"(", 
                    RowBox[{"2", "+", 
                    RowBox[{"0.000995`", " ", 
                    TagBox["h", HoldForm]}], "-", 
                    RowBox[{"5.`*^-6", " ", 
                    TagBox["k", HoldForm]}]}], ")"}], "2"]]}]], "-", 
                    FractionBox[
                    RowBox[{"0.005`", " ", 
                    RowBox[{"(", 
                    RowBox[{
                    RowBox[{"-", "1"}], "-", 
                    RowBox[{"0.001`", " ", 
                    TagBox["h", HoldForm]}]}], ")"}]}], 
                    RowBox[{"2", "+", 
                    RowBox[{"5.`*^-6", " ", 
                    TagBox["h", HoldForm]}], "-", 
                    RowBox[{"0.000995`", " ", 
                    TagBox["k", HoldForm]}]}]], "+", 
                    RowBox[{
                    FractionBox["1", "2"], " ", 
                    RowBox[{"(", 
                    RowBox[{
                    RowBox[{"0.000995`", " ", 
                    TagBox["h", HoldForm]}], "-", 
                    RowBox[{"5.`*^-6", " ", 
                    TagBox["k", HoldForm]}]}], ")"}]}]}], ")"}]}], "+", 
                  FractionBox[
                   RowBox[{"0.005`", " ", 
                    RowBox[{"(", 
                    RowBox[{
                    RowBox[{"0.000995`", " ", 
                    TagBox["h", HoldForm]}], "+", 
                    RowBox[{"1.`", " ", 
                    RowBox[{"(", 
                    RowBox[{
                    RowBox[{"5.`*^-6", " ", 
                    RowBox[{"(", 
                    RowBox[{
                    RowBox[{"0.`", "\[VeryThinSpace]"}], "-", 
                    TagBox["h", HoldForm]}], ")"}]}], "-", 
                    RowBox[{"0.000995`", " ", 
                    RowBox[{"(", 
                    RowBox[{
                    RowBox[{"0.`", "\[VeryThinSpace]"}], "-", 
                    TagBox["k", HoldForm]}], ")"}]}]}], ")"}]}], "+", 
                    SqrtBox[
                    RowBox[{
                    SuperscriptBox[
                    RowBox[{"(", 
                    RowBox[{
                    RowBox[{"0.5`", " ", 
                    RowBox[{"(", 
                    RowBox[{
                    RowBox[{"5.`*^-6", " ", 
                    RowBox[{"(", 
                    RowBox[{
                    RowBox[{"0.`", "\[VeryThinSpace]"}], "-", 
                    TagBox["h", HoldForm]}], ")"}]}], "-", 
                    RowBox[{"0.000995`", " ", 
                    RowBox[{"(", 
                    RowBox[{
                    RowBox[{"0.`", "\[VeryThinSpace]"}], "-", 
                    TagBox["k", HoldForm]}], ")"}]}]}], ")"}]}], "-", 
                    FractionBox[
                    RowBox[{"0.005`", " ", 
                    RowBox[{"(", 
                    RowBox[{
                    RowBox[{"-", "1"}], "-", 
                    RowBox[{"0.001`", " ", 
                    TagBox["h", HoldForm]}]}], ")"}]}], 
                    RowBox[{"2", "+", 
                    RowBox[{"5.`*^-6", " ", 
                    TagBox["h", HoldForm]}], "-", 
                    RowBox[{"0.000995`", " ", 
                    TagBox["k", HoldForm]}]}]], "+", 
                    RowBox[{
                    FractionBox["1", "2"], " ", 
                    RowBox[{"(", 
                    RowBox[{
                    RowBox[{"0.000995`", " ", 
                    TagBox["h", HoldForm]}], "-", 
                    RowBox[{"5.`*^-6", " ", 
                    TagBox["k", HoldForm]}]}], ")"}]}]}], ")"}], "2"], "-", 
                    FractionBox[
                    RowBox[{"0.01`", " ", 
                    RowBox[{"(", 
                    RowBox[{
                    RowBox[{
                    RowBox[{"-", "0.5`"}], " ", 
                    RowBox[{"(", 
                    RowBox[{
                    RowBox[{"5.`*^-6", " ", 
                    RowBox[{"(", 
                    RowBox[{
                    RowBox[{"0.`", "\[VeryThinSpace]"}], "-", 
                    TagBox["h", HoldForm]}], ")"}]}], "-", 
                    RowBox[{"0.000995`", " ", 
                    RowBox[{"(", 
                    RowBox[{
                    RowBox[{"0.`", "\[VeryThinSpace]"}], "-", 
                    TagBox["k", HoldForm]}], ")"}]}]}], ")"}]}], "-", 
                    FractionBox[
                    RowBox[{"0.005`", " ", 
                    RowBox[{"(", 
                    RowBox[{
                    RowBox[{"-", "1"}], "-", 
                    RowBox[{"0.001`", " ", 
                    TagBox["h", HoldForm]}]}], ")"}]}], 
                    RowBox[{"2", "+", 
                    RowBox[{"5.`*^-6", " ", 
                    TagBox["h", HoldForm]}], "-", 
                    RowBox[{"0.000995`", " ", 
                    TagBox["k", HoldForm]}]}]], "+", 
                    RowBox[{
                    FractionBox["1", "2"], " ", 
                    RowBox[{"(", 
                    RowBox[{
                    RowBox[{
                    RowBox[{"-", "0.000995`"}], " ", 
                    TagBox["h", HoldForm]}], "+", 
                    RowBox[{"5.`*^-6", " ", 
                    TagBox["k", HoldForm]}]}], ")"}]}]}], ")"}], " ", 
                    RowBox[{"(", 
                    RowBox[{
                    RowBox[{"-", "1"}], "+", 
                    RowBox[{"0.001`", " ", 
                    TagBox["k", HoldForm]}]}], ")"}]}], 
                    RowBox[{"2", "+", 
                    RowBox[{"0.000995`", " ", 
                    TagBox["h", HoldForm]}], "-", 
                    RowBox[{"5.`*^-6", " ", 
                    TagBox["k", HoldForm]}]}]], "+", 
                    FractionBox[
                    RowBox[{"0.000025`", " ", 
                    SuperscriptBox[
                    RowBox[{"(", 
                    RowBox[{
                    RowBox[{"-", "1"}], "+", 
                    RowBox[{"0.001`", " ", 
                    TagBox["k", HoldForm]}]}], ")"}], "2"]}], 
                    SuperscriptBox[
                    RowBox[{"(", 
                    RowBox[{"2", "+", 
                    RowBox[{"0.000995`", " ", 
                    TagBox["h", HoldForm]}], "-", 
                    RowBox[{"5.`*^-6", " ", 
                    TagBox["k", HoldForm]}]}], ")"}], "2"]]}]], "+", 
                    FractionBox[
                    RowBox[{"0.01`", " ", 
                    RowBox[{"(", 
                    RowBox[{
                    RowBox[{"-", "1"}], "-", 
                    RowBox[{"0.001`", " ", 
                    TagBox["h", HoldForm]}]}], ")"}]}], 
                    RowBox[{"2", "+", 
                    RowBox[{"5.`*^-6", " ", 
                    TagBox["h", HoldForm]}], "-", 
                    RowBox[{"0.000995`", " ", 
                    TagBox["k", HoldForm]}]}]], "-", 
                    RowBox[{"5.`*^-6", " ", 
                    TagBox["k", HoldForm]}]}], ")"}], " ", 
                    RowBox[{"(", 
                    RowBox[{
                    RowBox[{"-", "1"}], "+", 
                    RowBox[{"0.001`", " ", 
                    TagBox["k", HoldForm]}]}], ")"}]}], 
                   RowBox[{"2", "+", 
                    RowBox[{"0.000995`", " ", 
                    TagBox["h", HoldForm]}], "-", 
                    RowBox[{"5.`*^-6", " ", 
                    TagBox["k", HoldForm]}]}]], "+", 
                  FractionBox[
                   RowBox[{"0.000025`", " ", 
                    SuperscriptBox[
                    RowBox[{"(", 
                    RowBox[{
                    RowBox[{"-", "1"}], "+", 
                    RowBox[{"0.001`", " ", 
                    TagBox["k", HoldForm]}]}], ")"}], "2"]}], 
                   SuperscriptBox[
                    RowBox[{"(", 
                    RowBox[{"2", "+", 
                    RowBox[{"0.000995`", " ", 
                    TagBox["h", HoldForm]}], "-", 
                    RowBox[{"5.`*^-6", " ", 
                    TagBox["k", HoldForm]}]}], ")"}], "2"]]}], ")"}]}], 
            RowBox[{"2", " ", 
              RowBox[{"(", 
                RowBox[{
                  RowBox[{
                    SuperscriptBox[
                    RowBox[{"(", 
                    RowBox[{
                    RowBox[{"0.5`", " ", 
                    RowBox[{"(", 
                    RowBox[{
                    RowBox[{"5.`*^-6", " ", 
                    RowBox[{"(", 
                    RowBox[{
                    RowBox[{"0.`", "\[VeryThinSpace]"}], "-", 
                    TagBox["h", HoldForm]}], ")"}]}], "-", 
                    RowBox[{"0.000995`", " ", 
                    RowBox[{"(", 
                    RowBox[{
                    RowBox[{"0.`", "\[VeryThinSpace]"}], "-", 
                    TagBox["k", HoldForm]}], ")"}]}]}], ")"}]}], "-", 
                    FractionBox[
                    RowBox[{"0.005`", " ", 
                    RowBox[{"(", 
                    RowBox[{
                    RowBox[{"-", "1"}], "-", 
                    RowBox[{"0.001`", " ", 
                    TagBox["h", HoldForm]}]}], ")"}]}], 
                    RowBox[{"2", "+", 
                    RowBox[{"5.`*^-6", " ", 
                    TagBox["h", HoldForm]}], "-", 
                    RowBox[{"0.000995`", " ", 
                    TagBox["k", HoldForm]}]}]], "+", 
                    RowBox[{
                    FractionBox["1", "2"], " ", 
                    RowBox[{"(", 
                    RowBox[{
                    RowBox[{"0.000995`", " ", 
                    TagBox["h", HoldForm]}], "-", 
                    RowBox[{"5.`*^-6", " ", 
                    TagBox["k", HoldForm]}]}], ")"}]}]}], ")"}], "2"], " ", 
                    RowBox[{"(", 
                    RowBox[{
                    RowBox[{"0.5`", " ", 
                    RowBox[{"(", 
                    RowBox[{
                    RowBox[{"5.`*^-6", " ", 
                    RowBox[{"(", 
                    RowBox[{
                    RowBox[{"0.`", "\[VeryThinSpace]"}], "-", 
                    TagBox["h", HoldForm]}], ")"}]}], "-", 
                    RowBox[{"0.000995`", " ", 
                    RowBox[{"(", 
                    RowBox[{
                    RowBox[{"0.`", "\[VeryThinSpace]"}], "-", 
                    TagBox["k", HoldForm]}], ")"}]}]}], ")"}]}], "+", 
                    SqrtBox[
                    RowBox[{
                    SuperscriptBox[
                    RowBox[{"(", 
                    RowBox[{
                    RowBox[{"0.5`", " ", 
                    RowBox[{"(", 
                    RowBox[{
                    RowBox[{"5.`*^-6", " ", 
                    RowBox[{"(", 
                    RowBox[{
                    RowBox[{"0.`", "\[VeryThinSpace]"}], "-", 
                    TagBox["h", HoldForm]}], ")"}]}], "-", 
                    RowBox[{"0.000995`", " ", 
                    RowBox[{"(", 
                    RowBox[{
                    RowBox[{"0.`", "\[VeryThinSpace]"}], "-", 
                    TagBox["k", HoldForm]}], ")"}]}]}], ")"}]}], "-", 
                    FractionBox[
                    RowBox[{"0.005`", " ", 
                    RowBox[{"(", 
                    RowBox[{
                    RowBox[{"-", "1"}], "-", 
                    RowBox[{"0.001`", " ", 
                    TagBox["h", HoldForm]}]}], ")"}]}], 
                    RowBox[{"2", "+", 
                    RowBox[{"5.`*^-6", " ", 
                    TagBox["h", HoldForm]}], "-", 
                    RowBox[{"0.000995`", " ", 
                    TagBox["k", HoldForm]}]}]], "+", 
                    RowBox[{
                    FractionBox["1", "2"], " ", 
                    RowBox[{"(", 
                    RowBox[{
                    RowBox[{"0.000995`", " ", 
                    TagBox["h", HoldForm]}], "-", 
                    RowBox[{"5.`*^-6", " ", 
                    TagBox["k", HoldForm]}]}], ")"}]}]}], ")"}], "2"], "-", 
                    FractionBox[
                    RowBox[{"0.01`", " ", 
                    RowBox[{"(", 
                    RowBox[{
                    RowBox[{
                    RowBox[{"-", "0.5`"}], " ", 
                    RowBox[{"(", 
                    RowBox[{
                    RowBox[{"5.`*^-6", " ", 
                    RowBox[{"(", 
                    RowBox[{
                    RowBox[{"0.`", "\[VeryThinSpace]"}], "-", 
                    TagBox["h", HoldForm]}], ")"}]}], "-", 
                    RowBox[{"0.000995`", " ", 
                    RowBox[{"(", 
                    RowBox[{
                    RowBox[{"0.`", "\[VeryThinSpace]"}], "-", 
                    TagBox["k", HoldForm]}], ")"}]}]}], ")"}]}], "-", 
                    FractionBox[
                    RowBox[{"0.005`", " ", 
                    RowBox[{"(", 
                    RowBox[{
                    RowBox[{"-", "1"}], "-", 
                    RowBox[{"0.001`", " ", 
                    TagBox["h", HoldForm]}]}], ")"}]}], 
                    RowBox[{"2", "+", 
                    RowBox[{"5.`*^-6", " ", 
                    TagBox["h", HoldForm]}], "-", 
                    RowBox[{"0.000995`", " ", 
                    TagBox["k", HoldForm]}]}]], "+", 
                    RowBox[{
                    FractionBox["1", "2"], " ", 
                    RowBox[{"(", 
                    RowBox[{
                    RowBox[{
                    RowBox[{"-", "0.000995`"}], " ", 
                    TagBox["h", HoldForm]}], "+", 
                    RowBox[{"5.`*^-6", " ", 
                    TagBox["k", HoldForm]}]}], ")"}]}]}], ")"}], " ", 
                    RowBox[{"(", 
                    RowBox[{
                    RowBox[{"-", "1"}], "+", 
                    RowBox[{"0.001`", " ", 
                    TagBox["k", HoldForm]}]}], ")"}]}], 
                    RowBox[{"2", "+", 
                    RowBox[{"0.000995`", " ", 
                    TagBox["h", HoldForm]}], "-", 
                    RowBox[{"5.`*^-6", " ", 
                    TagBox["k", HoldForm]}]}]], "+", 
                    FractionBox[
                    RowBox[{"0.000025`", " ", 
                    SuperscriptBox[
                    RowBox[{"(", 
                    RowBox[{
                    RowBox[{"-", "1"}], "+", 
                    RowBox[{"0.001`", " ", 
                    TagBox["k", HoldForm]}]}], ")"}], "2"]}], 
                    SuperscriptBox[
                    RowBox[{"(", 
                    RowBox[{"2", "+", 
                    RowBox[{"0.000995`", " ", 
                    TagBox["h", HoldForm]}], "-", 
                    RowBox[{"5.`*^-6", " ", 
                    TagBox["k", HoldForm]}]}], ")"}], "2"]]}]], "-", 
                    FractionBox[
                    RowBox[{"0.005`", " ", 
                    RowBox[{"(", 
                    RowBox[{
                    RowBox[{"-", "1"}], "-", 
                    RowBox[{"0.001`", " ", 
                    TagBox["h", HoldForm]}]}], ")"}]}], 
                    RowBox[{"2", "+", 
                    RowBox[{"5.`*^-6", " ", 
                    TagBox["h", HoldForm]}], "-", 
                    RowBox[{"0.000995`", " ", 
                    TagBox["k", HoldForm]}]}]], "+", 
                    RowBox[{
                    FractionBox["1", "2"], " ", 
                    RowBox[{"(", 
                    RowBox[{
                    RowBox[{"0.000995`", " ", 
                    TagBox["h", HoldForm]}], "-", 
                    RowBox[{"5.`*^-6", " ", 
                    TagBox["k", HoldForm]}]}], ")"}]}]}], ")"}]}], "+", 
                  FractionBox[
                   RowBox[{"0.005`", " ", 
                    RowBox[{"(", 
                    RowBox[{
                    RowBox[{
                    RowBox[{"(", 
                    RowBox[{
                    RowBox[{"0.5`", " ", 
                    RowBox[{"(", 
                    RowBox[{
                    RowBox[{"5.`*^-6", " ", 
                    RowBox[{"(", 
                    RowBox[{
                    RowBox[{"0.`", "\[VeryThinSpace]"}], "-", 
                    TagBox["h", HoldForm]}], ")"}]}], "-", 
                    RowBox[{"0.000995`", " ", 
                    RowBox[{"(", 
                    RowBox[{
                    RowBox[{"0.`", "\[VeryThinSpace]"}], "-", 
                    TagBox["k", HoldForm]}], ")"}]}]}], ")"}]}], "+", 
                    RowBox[{
                    FractionBox["1", "2"], " ", 
                    RowBox[{"(", 
                    RowBox[{
                    RowBox[{"0.000995`", " ", 
                    TagBox["h", HoldForm]}], "-", 
                    RowBox[{"5.`*^-6", " ", 
                    TagBox["k", HoldForm]}]}], ")"}]}]}], ")"}], " ", 
                    RowBox[{"(", 
                    RowBox[{
                    RowBox[{"1.5`", " ", 
                    RowBox[{"(", 
                    RowBox[{
                    RowBox[{"5.`*^-6", " ", 
                    RowBox[{"(", 
                    RowBox[{
                    RowBox[{"0.`", "\[VeryThinSpace]"}], "-", 
                    TagBox["h", HoldForm]}], ")"}]}], "-", 
                    RowBox[{"0.000995`", " ", 
                    RowBox[{"(", 
                    RowBox[{
                    RowBox[{"0.`", "\[VeryThinSpace]"}], "-", 
                    TagBox["k", HoldForm]}], ")"}]}]}], ")"}]}], "+", 
                    RowBox[{"2", " ", 
                    SqrtBox[
                    RowBox[{
                    SuperscriptBox[
                    RowBox[{"(", 
                    RowBox[{
                    RowBox[{"0.5`", " ", 
                    RowBox[{"(", 
                    RowBox[{
                    RowBox[{"5.`*^-6", " ", 
                    RowBox[{"(", 
                    RowBox[{
                    RowBox[{"0.`", "\[VeryThinSpace]"}], "-", 
                    TagBox["h", HoldForm]}], ")"}]}], "-", 
                    RowBox[{"0.000995`", " ", 
                    RowBox[{"(", 
                    RowBox[{
                    RowBox[{"0.`", "\[VeryThinSpace]"}], "-", 
                    TagBox["k", HoldForm]}], ")"}]}]}], ")"}]}], "-", 
                    FractionBox[
                    RowBox[{"0.005`", " ", 
                    RowBox[{"(", 
                    RowBox[{
                    RowBox[{"-", "1"}], "-", 
                    RowBox[{"0.001`", " ", 
                    TagBox["h", HoldForm]}]}], ")"}]}], 
                    RowBox[{"2", "+", 
                    RowBox[{"5.`*^-6", " ", 
                    TagBox["h", HoldForm]}], "-", 
                    RowBox[{"0.000995`", " ", 
                    TagBox["k", HoldForm]}]}]], "+", 
                    RowBox[{
                    FractionBox["1", "2"], " ", 
                    RowBox[{"(", 
                    RowBox[{
                    RowBox[{"0.000995`", " ", 
                    TagBox["h", HoldForm]}], "-", 
                    RowBox[{"5.`*^-6", " ", 
                    TagBox["k", HoldForm]}]}], ")"}]}]}], ")"}], "2"], "-", 
                    FractionBox[
                    RowBox[{"0.01`", " ", 
                    RowBox[{"(", 
                    RowBox[{
                    RowBox[{
                    RowBox[{"-", "0.5`"}], " ", 
                    RowBox[{"(", 
                    RowBox[{
                    RowBox[{"5.`*^-6", " ", 
                    RowBox[{"(", 
                    RowBox[{
                    RowBox[{"0.`", "\[VeryThinSpace]"}], "-", 
                    TagBox["h", HoldForm]}], ")"}]}], "-", 
                    RowBox[{"0.000995`", " ", 
                    RowBox[{"(", 
                    RowBox[{
                    RowBox[{"0.`", "\[VeryThinSpace]"}], "-", 
                    TagBox["k", HoldForm]}], ")"}]}]}], ")"}]}], "-", 
                    FractionBox[
                    RowBox[{"0.005`", " ", 
                    RowBox[{"(", 
                    RowBox[{
                    RowBox[{"-", "1"}], "-", 
                    RowBox[{"0.001`", " ", 
                    TagBox["h", HoldForm]}]}], ")"}]}], 
                    RowBox[{"2", "+", 
                    RowBox[{"5.`*^-6", " ", 
                    TagBox["h", HoldForm]}], "-", 
                    RowBox[{"0.000995`", " ", 
                    TagBox["k", HoldForm]}]}]], "+", 
                    RowBox[{
                    FractionBox["1", "2"], " ", 
                    RowBox[{"(", 
                    RowBox[{
                    RowBox[{
                    RowBox[{"-", "0.000995`"}], " ", 
                    TagBox["h", HoldForm]}], "+", 
                    RowBox[{"5.`*^-6", " ", 
                    TagBox["k", HoldForm]}]}], ")"}]}]}], ")"}], " ", 
                    RowBox[{"(", 
                    RowBox[{
                    RowBox[{"-", "1"}], "+", 
                    RowBox[{"0.001`", " ", 
                    TagBox["k", HoldForm]}]}], ")"}]}], 
                    RowBox[{"2", "+", 
                    RowBox[{"0.000995`", " ", 
                    TagBox["h", HoldForm]}], "-", 
                    RowBox[{"5.`*^-6", " ", 
                    TagBox["k", HoldForm]}]}]], "+", 
                    FractionBox[
                    RowBox[{"0.000025`", " ", 
                    SuperscriptBox[
                    RowBox[{"(", 
                    RowBox[{
                    RowBox[{"-", "1"}], "+", 
                    RowBox[{"0.001`", " ", 
                    TagBox["k", HoldForm]}]}], ")"}], "2"]}], 
                    SuperscriptBox[
                    RowBox[{"(", 
                    RowBox[{"2", "+", 
                    RowBox[{"0.000995`", " ", 
                    TagBox["h", HoldForm]}], "-", 
                    RowBox[{"5.`*^-6", " ", 
                    TagBox["k", HoldForm]}]}], ")"}], "2"]]}]]}], "+", 
                    RowBox[{
                    FractionBox["3", "2"], " ", 
                    RowBox[{"(", 
                    RowBox[{
                    RowBox[{"0.000995`", " ", 
                    TagBox["h", HoldForm]}], "-", 
                    RowBox[{"5.`*^-6", " ", 
                    TagBox["k", HoldForm]}]}], ")"}]}]}], ")"}]}], "-", 
                    FractionBox[
                    RowBox[{"0.005`", " ", 
                    RowBox[{"(", 
                    RowBox[{
                    RowBox[{"-", "1"}], "-", 
                    RowBox[{"0.001`", " ", 
                    TagBox["h", HoldForm]}]}], ")"}], " ", 
                    RowBox[{"(", 
                    RowBox[{
                    RowBox[{"1.5`", " ", 
                    RowBox[{"(", 
                    RowBox[{
                    RowBox[{"5.`*^-6", " ", 
                    RowBox[{"(", 
                    RowBox[{
                    RowBox[{"0.`", "\[VeryThinSpace]"}], "-", 
                    TagBox["h", HoldForm]}], ")"}]}], "-", 
                    RowBox[{"0.000995`", " ", 
                    RowBox[{"(", 
                    RowBox[{
                    RowBox[{"0.`", "\[VeryThinSpace]"}], "-", 
                    TagBox["k", HoldForm]}], ")"}]}]}], ")"}]}], "+", 
                    SqrtBox[
                    RowBox[{
                    SuperscriptBox[
                    RowBox[{"(", 
                    RowBox[{
                    RowBox[{"0.5`", " ", 
                    RowBox[{"(", 
                    RowBox[{
                    RowBox[{"5.`*^-6", " ", 
                    RowBox[{"(", 
                    RowBox[{
                    RowBox[{"0.`", "\[VeryThinSpace]"}], "-", 
                    TagBox["h", HoldForm]}], ")"}]}], "-", 
                    RowBox[{"0.000995`", " ", 
                    RowBox[{"(", 
                    RowBox[{
                    RowBox[{"0.`", "\[VeryThinSpace]"}], "-", 
                    TagBox["k", HoldForm]}], ")"}]}]}], ")"}]}], "-", 
                    FractionBox[
                    RowBox[{"0.005`", " ", 
                    RowBox[{"(", 
                    RowBox[{
                    RowBox[{"-", "1"}], "-", 
                    RowBox[{"0.001`", " ", 
                    TagBox["h", HoldForm]}]}], ")"}]}], 
                    RowBox[{"2", "+", 
                    RowBox[{"5.`*^-6", " ", 
                    TagBox["h", HoldForm]}], "-", 
                    RowBox[{"0.000995`", " ", 
                    TagBox["k", HoldForm]}]}]], "+", 
                    RowBox[{
                    FractionBox["1", "2"], " ", 
                    RowBox[{"(", 
                    RowBox[{
                    RowBox[{"0.000995`", " ", 
                    TagBox["h", HoldForm]}], "-", 
                    RowBox[{"5.`*^-6", " ", 
                    TagBox["k", HoldForm]}]}], ")"}]}]}], ")"}], "2"], "-", 
                    FractionBox[
                    RowBox[{"0.01`", " ", 
                    RowBox[{"(", 
                    RowBox[{
                    RowBox[{
                    RowBox[{"-", "0.5`"}], " ", 
                    RowBox[{"(", 
                    RowBox[{
                    RowBox[{"5.`*^-6", " ", 
                    RowBox[{"(", 
                    RowBox[{
                    RowBox[{"0.`", "\[VeryThinSpace]"}], "-", 
                    TagBox["h", HoldForm]}], ")"}]}], "-", 
                    RowBox[{"0.000995`", " ", 
                    RowBox[{"(", 
                    RowBox[{
                    RowBox[{"0.`", "\[VeryThinSpace]"}], "-", 
                    TagBox["k", HoldForm]}], ")"}]}]}], ")"}]}], "-", 
                    FractionBox[
                    RowBox[{"0.005`", " ", 
                    RowBox[{"(", 
                    RowBox[{
                    RowBox[{"-", "1"}], "-", 
                    RowBox[{"0.001`", " ", 
                    TagBox["h", HoldForm]}]}], ")"}]}], 
                    RowBox[{"2", "+", 
                    RowBox[{"5.`*^-6", " ", 
                    TagBox["h", HoldForm]}], "-", 
                    RowBox[{"0.000995`", " ", 
                    TagBox["k", HoldForm]}]}]], "+", 
                    RowBox[{
                    FractionBox["1", "2"], " ", 
                    RowBox[{"(", 
                    RowBox[{
                    RowBox[{
                    RowBox[{"-", "0.000995`"}], " ", 
                    TagBox["h", HoldForm]}], "+", 
                    RowBox[{"5.`*^-6", " ", 
                    TagBox["k", HoldForm]}]}], ")"}]}]}], ")"}], " ", 
                    RowBox[{"(", 
                    RowBox[{
                    RowBox[{"-", "1"}], "+", 
                    RowBox[{"0.001`", " ", 
                    TagBox["k", HoldForm]}]}], ")"}]}], 
                    RowBox[{"2", "+", 
                    RowBox[{"0.000995`", " ", 
                    TagBox["h", HoldForm]}], "-", 
                    RowBox[{"5.`*^-6", " ", 
                    TagBox["k", HoldForm]}]}]], "+", 
                    FractionBox[
                    RowBox[{"0.000025`", " ", 
                    SuperscriptBox[
                    RowBox[{"(", 
                    RowBox[{
                    RowBox[{"-", "1"}], "+", 
                    RowBox[{"0.001`", " ", 
                    TagBox["k", HoldForm]}]}], ")"}], "2"]}], 
                    SuperscriptBox[
                    RowBox[{"(", 
                    RowBox[{"2", "+", 
                    RowBox[{"0.000995`", " ", 
                    TagBox["h", HoldForm]}], "-", 
                    RowBox[{"5.`*^-6", " ", 
                    TagBox["k", HoldForm]}]}], ")"}], "2"]]}]], "+", 
                    RowBox[{
                    FractionBox["3", "2"], " ", 
                    RowBox[{"(", 
                    RowBox[{
                    RowBox[{"0.000995`", " ", 
                    TagBox["h", HoldForm]}], "-", 
                    RowBox[{"5.`*^-6", " ", 
                    TagBox["k", HoldForm]}]}], ")"}]}]}], ")"}]}], 
                    RowBox[{"2", "+", 
                    RowBox[{"5.`*^-6", " ", 
                    TagBox["h", HoldForm]}], "-", 
                    RowBox[{"0.000995`", " ", 
                    TagBox["k", HoldForm]}]}]]}], ")"}], " ", 
                    RowBox[{"(", 
                    RowBox[{
                    RowBox[{"-", "1"}], "+", 
                    RowBox[{"0.001`", " ", 
                    TagBox["k", HoldForm]}]}], ")"}]}], 
                   RowBox[{"2", "+", 
                    RowBox[{"0.000995`", " ", 
                    TagBox["h", HoldForm]}], "-", 
                    RowBox[{"5.`*^-6", " ", 
                    TagBox["k", HoldForm]}]}]], "+", 
                  FractionBox[
                   RowBox[{"0.000025`", " ", 
                    RowBox[{"(", 
                    RowBox[{
                    RowBox[{"1.5`", " ", 
                    RowBox[{"(", 
                    RowBox[{
                    RowBox[{"5.`*^-6", " ", 
                    RowBox[{"(", 
                    RowBox[{
                    RowBox[{"0.`", "\[VeryThinSpace]"}], "-", 
                    TagBox["h", HoldForm]}], ")"}]}], "-", 
                    RowBox[{"0.000995`", " ", 
                    RowBox[{"(", 
                    RowBox[{
                    RowBox[{"0.`", "\[VeryThinSpace]"}], "-", 
                    TagBox["k", HoldForm]}], ")"}]}]}], ")"}]}], "+", 
                    SqrtBox[
                    RowBox[{
                    SuperscriptBox[
                    RowBox[{"(", 
                    RowBox[{
                    RowBox[{"0.5`", " ", 
                    RowBox[{"(", 
                    RowBox[{
                    RowBox[{"5.`*^-6", " ", 
                    RowBox[{"(", 
                    RowBox[{
                    RowBox[{"0.`", "\[VeryThinSpace]"}], "-", 
                    TagBox["h", HoldForm]}], ")"}]}], "-", 
                    RowBox[{"0.000995`", " ", 
                    RowBox[{"(", 
                    RowBox[{
                    RowBox[{"0.`", "\[VeryThinSpace]"}], "-", 
                    TagBox["k", HoldForm]}], ")"}]}]}], ")"}]}], "-", 
                    FractionBox[
                    RowBox[{"0.005`", " ", 
                    RowBox[{"(", 
                    RowBox[{
                    RowBox[{"-", "1"}], "-", 
                    RowBox[{"0.001`", " ", 
                    TagBox["h", HoldForm]}]}], ")"}]}], 
                    RowBox[{"2", "+", 
                    RowBox[{"5.`*^-6", " ", 
                    TagBox["h", HoldForm]}], "-", 
                    RowBox[{"0.000995`", " ", 
                    TagBox["k", HoldForm]}]}]], "+", 
                    RowBox[{
                    FractionBox["1", "2"], " ", 
                    RowBox[{"(", 
                    RowBox[{
                    RowBox[{"0.000995`", " ", 
                    TagBox["h", HoldForm]}], "-", 
                    RowBox[{"5.`*^-6", " ", 
                    TagBox["k", HoldForm]}]}], ")"}]}]}], ")"}], "2"], "-", 
                    FractionBox[
                    RowBox[{"0.01`", " ", 
                    RowBox[{"(", 
                    RowBox[{
                    RowBox[{
                    RowBox[{"-", "0.5`"}], " ", 
                    RowBox[{"(", 
                    RowBox[{
                    RowBox[{"5.`*^-6", " ", 
                    RowBox[{"(", 
                    RowBox[{
                    RowBox[{"0.`", "\[VeryThinSpace]"}], "-", 
                    TagBox["h", HoldForm]}], ")"}]}], "-", 
                    RowBox[{"0.000995`", " ", 
                    RowBox[{"(", 
                    RowBox[{
                    RowBox[{"0.`", "\[VeryThinSpace]"}], "-", 
                    TagBox["k", HoldForm]}], ")"}]}]}], ")"}]}], "-", 
                    FractionBox[
                    RowBox[{"0.005`", " ", 
                    RowBox[{"(", 
                    RowBox[{
                    RowBox[{"-", "1"}], "-", 
                    RowBox[{"0.001`", " ", 
                    TagBox["h", HoldForm]}]}], ")"}]}], 
                    RowBox[{"2", "+", 
                    RowBox[{"5.`*^-6", " ", 
                    TagBox["h", HoldForm]}], "-", 
                    RowBox[{"0.000995`", " ", 
                    TagBox["k", HoldForm]}]}]], "+", 
                    RowBox[{
                    FractionBox["1", "2"], " ", 
                    RowBox[{"(", 
                    RowBox[{
                    RowBox[{
                    RowBox[{"-", "0.000995`"}], " ", 
                    TagBox["h", HoldForm]}], "+", 
                    RowBox[{"5.`*^-6", " ", 
                    TagBox["k", HoldForm]}]}], ")"}]}]}], ")"}], " ", 
                    RowBox[{"(", 
                    RowBox[{
                    RowBox[{"-", "1"}], "+", 
                    RowBox[{"0.001`", " ", 
                    TagBox["k", HoldForm]}]}], ")"}]}], 
                    RowBox[{"2", "+", 
                    RowBox[{"0.000995`", " ", 
                    TagBox["h", HoldForm]}], "-", 
                    RowBox[{"5.`*^-6", " ", 
                    TagBox["k", HoldForm]}]}]], "+", 
                    FractionBox[
                    RowBox[{"0.000025`", " ", 
                    SuperscriptBox[
                    RowBox[{"(", 
                    RowBox[{
                    RowBox[{"-", "1"}], "+", 
                    RowBox[{"0.001`", " ", 
                    TagBox["k", HoldForm]}]}], ")"}], "2"]}], 
                    SuperscriptBox[
                    RowBox[{"(", 
                    RowBox[{"2", "+", 
                    RowBox[{"0.000995`", " ", 
                    TagBox["h", HoldForm]}], "-", 
                    RowBox[{"5.`*^-6", " ", 
                    TagBox["k", HoldForm]}]}], ")"}], "2"]]}]], "-", 
                    FractionBox[
                    RowBox[{"0.01`", " ", 
                    RowBox[{"(", 
                    RowBox[{
                    RowBox[{"-", "1"}], "-", 
                    RowBox[{"0.001`", " ", 
                    TagBox["h", HoldForm]}]}], ")"}]}], 
                    RowBox[{"2", "+", 
                    RowBox[{"5.`*^-6", " ", 
                    TagBox["h", HoldForm]}], "-", 
                    RowBox[{"0.000995`", " ", 
                    TagBox["k", HoldForm]}]}]], "+", 
                    RowBox[{
                    FractionBox["3", "2"], " ", 
                    RowBox[{"(", 
                    RowBox[{
                    RowBox[{"0.000995`", " ", 
                    TagBox["h", HoldForm]}], "-", 
                    RowBox[{"5.`*^-6", " ", 
                    TagBox["k", HoldForm]}]}], ")"}]}]}], ")"}], " ", 
                    SuperscriptBox[
                    RowBox[{"(", 
                    RowBox[{
                    RowBox[{"-", "1"}], "+", 
                    RowBox[{"0.001`", " ", 
                    TagBox["k", HoldForm]}]}], ")"}], "2"]}], 
                   SuperscriptBox[
                    RowBox[{"(", 
                    RowBox[{"2", "+", 
                    RowBox[{"0.000995`", " ", 
                    TagBox["h", HoldForm]}], "-", 
                    RowBox[{"5.`*^-6", " ", 
                    TagBox["k", HoldForm]}]}], ")"}], "2"]], "+", 
                  FractionBox[
                   RowBox[{"1.2500000000000002`*^-7", " ", 
                    SuperscriptBox[
                    RowBox[{"(", 
                    RowBox[{
                    RowBox[{"-", "1"}], "+", 
                    RowBox[{"0.001`", " ", 
                    TagBox["k", HoldForm]}]}], ")"}], "3"]}], 
                   SuperscriptBox[
                    RowBox[{"(", 
                    RowBox[{"2", "+", 
                    RowBox[{"0.000995`", " ", 
                    TagBox["h", HoldForm]}], "-", 
                    RowBox[{"5.`*^-6", " ", 
                    TagBox["k", HoldForm]}]}], ")"}], "3"]]}], ")"}]}]], "-", 
           
           FractionBox[
            RowBox[{
              RowBox[{"(", 
                RowBox[{
                  RowBox[{
                    RowBox[{"-", "1.`"}], " ", 
                    RowBox[{"(", 
                    RowBox[{
                    RowBox[{"5.`*^-6", " ", 
                    RowBox[{"(", 
                    RowBox[{
                    RowBox[{"0.`", "\[VeryThinSpace]"}], "-", 
                    TagBox["h", HoldForm]}], ")"}]}], "-", 
                    RowBox[{"0.000995`", " ", 
                    RowBox[{"(", 
                    RowBox[{
                    RowBox[{"0.`", "\[VeryThinSpace]"}], "-", 
                    TagBox["k", HoldForm]}], ")"}]}]}], ")"}]}], "+", 
                  FractionBox[
                   RowBox[{
                    RowBox[{"2", " ", 
                    RowBox[{"(", 
                    RowBox[{
                    RowBox[{
                    RowBox[{"-", "1.`"}], " ", 
                    RowBox[{"(", 
                    RowBox[{
                    RowBox[{"5.`*^-6", " ", 
                    RowBox[{"(", 
                    RowBox[{
                    RowBox[{"0.`", "\[VeryThinSpace]"}], "-", 
                    TagBox["h", HoldForm]}], ")"}]}], "-", 
                    RowBox[{"0.000995`", " ", 
                    RowBox[{"(", 
                    RowBox[{
                    RowBox[{"0.`", "\[VeryThinSpace]"}], "-", 
                    TagBox["k", HoldForm]}], ")"}]}]}], ")"}]}], "+", 
                    RowBox[{"0.5`", " ", 
                    RowBox[{"(", 
                    RowBox[{
                    RowBox[{"5.`*^-6", " ", 
                    RowBox[{"(", 
                    RowBox[{
                    RowBox[{"-", "1"}], "+", 
                    TagBox["h", HoldForm]}], ")"}]}], "-", 
                    RowBox[{"0.000995`", " ", 
                    RowBox[{"(", 
                    RowBox[{
                    RowBox[{"-", "1"}], "+", 
                    TagBox["k", HoldForm]}], ")"}]}]}], ")"}]}]}], ")"}], " ", 
                    RowBox[{"(", 
                    RowBox[{
                    RowBox[{"0.5`", " ", 
                    RowBox[{"(", 
                    RowBox[{
                    RowBox[{"5.`*^-6", " ", 
                    RowBox[{"(", 
                    RowBox[{
                    RowBox[{"0.`", "\[VeryThinSpace]"}], "-", 
                    TagBox["h", HoldForm]}], ")"}]}], "-", 
                    RowBox[{"0.000995`", " ", 
                    RowBox[{"(", 
                    RowBox[{
                    RowBox[{"0.`", "\[VeryThinSpace]"}], "-", 
                    TagBox["k", HoldForm]}], ")"}]}]}], ")"}]}], "-", 
                    FractionBox[
                    RowBox[{"0.005`", " ", 
                    RowBox[{"(", 
                    RowBox[{
                    RowBox[{"-", "1"}], "-", 
                    RowBox[{"0.001`", " ", 
                    TagBox["h", HoldForm]}]}], ")"}]}], 
                    RowBox[{"2", "+", 
                    RowBox[{"5.`*^-6", " ", 
                    TagBox["h", HoldForm]}], "-", 
                    RowBox[{"0.000995`", " ", 
                    TagBox["k", HoldForm]}]}]], "+", 
                    RowBox[{
                    FractionBox["1", "2"], " ", 
                    RowBox[{"(", 
                    RowBox[{
                    RowBox[{"0.000995`", " ", 
                    TagBox["h", HoldForm]}], "-", 
                    RowBox[{"5.`*^-6", " ", 
                    TagBox["k", HoldForm]}]}], ")"}]}]}], ")"}]}], "-", 
                    FractionBox[
                    RowBox[{"0.01`", " ", 
                    RowBox[{"(", 
                    RowBox[{
                    RowBox[{"1.`", " ", 
                    RowBox[{"(", 
                    RowBox[{
                    RowBox[{"5.`*^-6", " ", 
                    RowBox[{"(", 
                    RowBox[{
                    RowBox[{"0.`", "\[VeryThinSpace]"}], "-", 
                    TagBox["h", HoldForm]}], ")"}]}], "-", 
                    RowBox[{"0.000995`", " ", 
                    RowBox[{"(", 
                    RowBox[{
                    RowBox[{"0.`", "\[VeryThinSpace]"}], "-", 
                    TagBox["k", HoldForm]}], ")"}]}]}], ")"}]}], "-", 
                    RowBox[{"0.5`", " ", 
                    RowBox[{"(", 
                    RowBox[{
                    RowBox[{"5.`*^-6", " ", 
                    RowBox[{"(", 
                    RowBox[{
                    RowBox[{"-", "1"}], "+", 
                    TagBox["h", HoldForm]}], ")"}]}], "-", 
                    RowBox[{"0.000995`", " ", 
                    RowBox[{"(", 
                    RowBox[{
                    RowBox[{"-", "1"}], "+", 
                    TagBox["k", HoldForm]}], ")"}]}]}], ")"}]}]}], ")"}], " ", 
                    RowBox[{"(", 
                    RowBox[{
                    RowBox[{"-", "1"}], "+", 
                    RowBox[{"0.001`", " ", 
                    TagBox["k", HoldForm]}]}], ")"}]}], 
                    RowBox[{"2", "+", 
                    RowBox[{"0.000995`", " ", 
                    TagBox["h", HoldForm]}], "-", 
                    RowBox[{"5.`*^-6", " ", 
                    TagBox["k", HoldForm]}]}]]}], 
                   RowBox[{"2", " ", 
                    SqrtBox[
                    RowBox[{
                    SuperscriptBox[
                    RowBox[{"(", 
                    RowBox[{
                    RowBox[{"0.5`", " ", 
                    RowBox[{"(", 
                    RowBox[{
                    RowBox[{"5.`*^-6", " ", 
                    RowBox[{"(", 
                    RowBox[{
                    RowBox[{"0.`", "\[VeryThinSpace]"}], "-", 
                    TagBox["h", HoldForm]}], ")"}]}], "-", 
                    RowBox[{"0.000995`", " ", 
                    RowBox[{"(", 
                    RowBox[{
                    RowBox[{"0.`", "\[VeryThinSpace]"}], "-", 
                    TagBox["k", HoldForm]}], ")"}]}]}], ")"}]}], "-", 
                    FractionBox[
                    RowBox[{"0.005`", " ", 
                    RowBox[{"(", 
                    RowBox[{
                    RowBox[{"-", "1"}], "-", 
                    RowBox[{"0.001`", " ", 
                    TagBox["h", HoldForm]}]}], ")"}]}], 
                    RowBox[{"2", "+", 
                    RowBox[{"5.`*^-6", " ", 
                    TagBox["h", HoldForm]}], "-", 
                    RowBox[{"0.000995`", " ", 
                    TagBox["k", HoldForm]}]}]], "+", 
                    RowBox[{
                    FractionBox["1", "2"], " ", 
                    RowBox[{"(", 
                    RowBox[{
                    RowBox[{"0.000995`", " ", 
                    TagBox["h", HoldForm]}], "-", 
                    RowBox[{"5.`*^-6", " ", 
                    TagBox["k", HoldForm]}]}], ")"}]}]}], ")"}], "2"], "-", 
                    FractionBox[
                    RowBox[{"0.01`", " ", 
                    RowBox[{"(", 
                    RowBox[{
                    RowBox[{
                    RowBox[{"-", "0.5`"}], " ", 
                    RowBox[{"(", 
                    RowBox[{
                    RowBox[{"5.`*^-6", " ", 
                    RowBox[{"(", 
                    RowBox[{
                    RowBox[{"0.`", "\[VeryThinSpace]"}], "-", 
                    TagBox["h", HoldForm]}], ")"}]}], "-", 
                    RowBox[{"0.000995`", " ", 
                    RowBox[{"(", 
                    RowBox[{
                    RowBox[{"0.`", "\[VeryThinSpace]"}], "-", 
                    TagBox["k", HoldForm]}], ")"}]}]}], ")"}]}], "-", 
                    FractionBox[
                    RowBox[{"0.005`", " ", 
                    RowBox[{"(", 
                    RowBox[{
                    RowBox[{"-", "1"}], "-", 
                    RowBox[{"0.001`", " ", 
                    TagBox["h", HoldForm]}]}], ")"}]}], 
                    RowBox[{"2", "+", 
                    RowBox[{"5.`*^-6", " ", 
                    TagBox["h", HoldForm]}], "-", 
                    RowBox[{"0.000995`", " ", 
                    TagBox["k", HoldForm]}]}]], "+", 
                    RowBox[{
                    FractionBox["1", "2"], " ", 
                    RowBox[{"(", 
                    RowBox[{
                    RowBox[{
                    RowBox[{"-", "0.000995`"}], " ", 
                    TagBox["h", HoldForm]}], "+", 
                    RowBox[{"5.`*^-6", " ", 
                    TagBox["k", HoldForm]}]}], ")"}]}]}], ")"}], " ", 
                    RowBox[{"(", 
                    RowBox[{
                    RowBox[{"-", "1"}], "+", 
                    RowBox[{"0.001`", " ", 
                    TagBox["k", HoldForm]}]}], ")"}]}], 
                    RowBox[{"2", "+", 
                    RowBox[{"0.000995`", " ", 
                    TagBox["h", HoldForm]}], "-", 
                    RowBox[{"5.`*^-6", " ", 
                    TagBox["k", HoldForm]}]}]], "+", 
                    FractionBox[
                    RowBox[{"0.000025`", " ", 
                    SuperscriptBox[
                    RowBox[{"(", 
                    RowBox[{
                    RowBox[{"-", "1"}], "+", 
                    RowBox[{"0.001`", " ", 
                    TagBox["k", HoldForm]}]}], ")"}], "2"]}], 
                    SuperscriptBox[
                    RowBox[{"(", 
                    RowBox[{"2", "+", 
                    RowBox[{"0.000995`", " ", 
                    TagBox["h", HoldForm]}], "-", 
                    RowBox[{"5.`*^-6", " ", 
                    TagBox["k", HoldForm]}]}], ")"}], "2"]]}]]}]], "+", 
                  RowBox[{"0.5`", " ", 
                    RowBox[{"(", 
                    RowBox[{
                    RowBox[{"5.`*^-6", " ", 
                    RowBox[{"(", 
                    RowBox[{
                    RowBox[{"-", "1"}], "+", 
                    TagBox["h", HoldForm]}], ")"}]}], "-", 
                    RowBox[{"0.000995`", " ", 
                    RowBox[{"(", 
                    RowBox[{
                    RowBox[{"-", "1"}], "+", 
                    TagBox["k", HoldForm]}], ")"}]}]}], ")"}]}]}], ")"}], " ", 
              RowBox[{"(", 
                RowBox[{
                  RowBox[{
                    RowBox[{"-", "0.5`"}], " ", 
                    RowBox[{"(", 
                    RowBox[{
                    RowBox[{"5.`*^-6", " ", 
                    RowBox[{"(", 
                    RowBox[{
                    RowBox[{"0.`", "\[VeryThinSpace]"}], "-", 
                    TagBox["h", HoldForm]}], ")"}]}], "-", 
                    RowBox[{"0.000995`", " ", 
                    RowBox[{"(", 
                    RowBox[{
                    RowBox[{"0.`", "\[VeryThinSpace]"}], "-", 
                    TagBox["k", HoldForm]}], ")"}]}]}], ")"}]}], "+", 
                  SqrtBox[
                   RowBox[{
                    SuperscriptBox[
                    RowBox[{"(", 
                    RowBox[{
                    RowBox[{"0.5`", " ", 
                    RowBox[{"(", 
                    RowBox[{
                    RowBox[{"5.`*^-6", " ", 
                    RowBox[{"(", 
                    RowBox[{
                    RowBox[{"0.`", "\[VeryThinSpace]"}], "-", 
                    TagBox["h", HoldForm]}], ")"}]}], "-", 
                    RowBox[{"0.000995`", " ", 
                    RowBox[{"(", 
                    RowBox[{
                    RowBox[{"0.`", "\[VeryThinSpace]"}], "-", 
                    TagBox["k", HoldForm]}], ")"}]}]}], ")"}]}], "-", 
                    FractionBox[
                    RowBox[{"0.005`", " ", 
                    RowBox[{"(", 
                    RowBox[{
                    RowBox[{"-", "1"}], "-", 
                    RowBox[{"0.001`", " ", 
                    TagBox["h", HoldForm]}]}], ")"}]}], 
                    RowBox[{"2", "+", 
                    RowBox[{"5.`*^-6", " ", 
                    TagBox["h", HoldForm]}], "-", 
                    RowBox[{"0.000995`", " ", 
                    TagBox["k", HoldForm]}]}]], "+", 
                    RowBox[{
                    FractionBox["1", "2"], " ", 
                    RowBox[{"(", 
                    RowBox[{
                    RowBox[{"0.000995`", " ", 
                    TagBox["h", HoldForm]}], "-", 
                    RowBox[{"5.`*^-6", " ", 
                    TagBox["k", HoldForm]}]}], ")"}]}]}], ")"}], "2"], "-", 
                    FractionBox[
                    RowBox[{"0.01`", " ", 
                    RowBox[{"(", 
                    RowBox[{
                    RowBox[{
                    RowBox[{"-", "0.5`"}], " ", 
                    RowBox[{"(", 
                    RowBox[{
                    RowBox[{"5.`*^-6", " ", 
                    RowBox[{"(", 
                    RowBox[{
                    RowBox[{"0.`", "\[VeryThinSpace]"}], "-", 
                    TagBox["h", HoldForm]}], ")"}]}], "-", 
                    RowBox[{"0.000995`", " ", 
                    RowBox[{"(", 
                    RowBox[{
                    RowBox[{"0.`", "\[VeryThinSpace]"}], "-", 
                    TagBox["k", HoldForm]}], ")"}]}]}], ")"}]}], "-", 
                    FractionBox[
                    RowBox[{"0.005`", " ", 
                    RowBox[{"(", 
                    RowBox[{
                    RowBox[{"-", "1"}], "-", 
                    RowBox[{"0.001`", " ", 
                    TagBox["h", HoldForm]}]}], ")"}]}], 
                    RowBox[{"2", "+", 
                    RowBox[{"5.`*^-6", " ", 
                    TagBox["h", HoldForm]}], "-", 
                    RowBox[{"0.000995`", " ", 
                    TagBox["k", HoldForm]}]}]], "+", 
                    RowBox[{
                    FractionBox["1", "2"], " ", 
                    RowBox[{"(", 
                    RowBox[{
                    RowBox[{
                    RowBox[{"-", "0.000995`"}], " ", 
                    TagBox["h", HoldForm]}], "+", 
                    RowBox[{"5.`*^-6", " ", 
                    TagBox["k", HoldForm]}]}], ")"}]}]}], ")"}], " ", 
                    RowBox[{"(", 
                    RowBox[{
                    RowBox[{"-", "1"}], "+", 
                    RowBox[{"0.001`", " ", 
                    TagBox["k", HoldForm]}]}], ")"}]}], 
                    RowBox[{"2", "+", 
                    RowBox[{"0.000995`", " ", 
                    TagBox["h", HoldForm]}], "-", 
                    RowBox[{"5.`*^-6", " ", 
                    TagBox["k", HoldForm]}]}]], "+", 
                    FractionBox[
                    RowBox[{"0.000025`", " ", 
                    SuperscriptBox[
                    RowBox[{"(", 
                    RowBox[{
                    RowBox[{"-", "1"}], "+", 
                    RowBox[{"0.001`", " ", 
                    TagBox["k", HoldForm]}]}], ")"}], "2"]}], 
                    SuperscriptBox[
                    RowBox[{"(", 
                    RowBox[{"2", "+", 
                    RowBox[{"0.000995`", " ", 
                    TagBox["h", HoldForm]}], "-", 
                    RowBox[{"5.`*^-6", " ", 
                    TagBox["k", HoldForm]}]}], ")"}], "2"]]}]], "+", 
                  FractionBox[
                   RowBox[{"0.005`", " ", 
                    RowBox[{"(", 
                    RowBox[{
                    RowBox[{"-", "1"}], "-", 
                    RowBox[{"0.001`", " ", 
                    TagBox["h", HoldForm]}]}], ")"}]}], 
                   RowBox[{"2", "+", 
                    RowBox[{"5.`*^-6", " ", 
                    TagBox["h", HoldForm]}], "-", 
                    RowBox[{"0.000995`", " ", 
                    TagBox["k", HoldForm]}]}]], "+", 
                  RowBox[{
                    FractionBox["1", "2"], " ", 
                    RowBox[{"(", 
                    RowBox[{
                    RowBox[{"0.000995`", " ", 
                    TagBox["h", HoldForm]}], "-", 
                    RowBox[{"5.`*^-6", " ", 
                    TagBox["k", HoldForm]}]}], ")"}]}], "+", 
                  FractionBox[
                   RowBox[{"0.005`", " ", 
                    RowBox[{"(", 
                    RowBox[{
                    RowBox[{"-", "1"}], "+", 
                    RowBox[{"0.001`", " ", 
                    TagBox["k", HoldForm]}]}], ")"}]}], 
                   RowBox[{"2", "+", 
                    RowBox[{"0.000995`", " ", 
                    TagBox["h", HoldForm]}], "-", 
                    RowBox[{"5.`*^-6", " ", 
                    TagBox["k", HoldForm]}]}]]}], ")"}], " ", 
              RowBox[{"(", 
                RowBox[{
                  RowBox[{
                    RowBox[{"(", 
                    RowBox[{
                    RowBox[{"0.5`", " ", 
                    RowBox[{"(", 
                    RowBox[{
                    RowBox[{"5.`*^-6", " ", 
                    RowBox[{"(", 
                    RowBox[{
                    RowBox[{"0.`", "\[VeryThinSpace]"}], "-", 
                    TagBox["h", HoldForm]}], ")"}]}], "-", 
                    RowBox[{"0.000995`", " ", 
                    RowBox[{"(", 
                    RowBox[{
                    RowBox[{"0.`", "\[VeryThinSpace]"}], "-", 
                    TagBox["k", HoldForm]}], ")"}]}]}], ")"}]}], "-", 
                    FractionBox[
                    RowBox[{"0.005`", " ", 
                    RowBox[{"(", 
                    RowBox[{
                    RowBox[{"-", "1"}], "-", 
                    RowBox[{"0.001`", " ", 
                    TagBox["h", HoldForm]}]}], ")"}]}], 
                    RowBox[{"2", "+", 
                    RowBox[{"5.`*^-6", " ", 
                    TagBox["h", HoldForm]}], "-", 
                    RowBox[{"0.000995`", " ", 
                    TagBox["k", HoldForm]}]}]], "+", 
                    RowBox[{
                    FractionBox["1", "2"], " ", 
                    RowBox[{"(", 
                    RowBox[{
                    RowBox[{"0.000995`", " ", 
                    TagBox["h", HoldForm]}], "-", 
                    RowBox[{"5.`*^-6", " ", 
                    TagBox["k", HoldForm]}]}], ")"}]}]}], ")"}], " ", 
                    RowBox[{"(", 
                    RowBox[{
                    RowBox[{"0.5`", " ", 
                    RowBox[{"(", 
                    RowBox[{
                    RowBox[{"5.`*^-6", " ", 
                    RowBox[{"(", 
                    RowBox[{
                    RowBox[{"0.`", "\[VeryThinSpace]"}], "-", 
                    TagBox["h", HoldForm]}], ")"}]}], "-", 
                    RowBox[{"0.000995`", " ", 
                    RowBox[{"(", 
                    RowBox[{
                    RowBox[{"0.`", "\[VeryThinSpace]"}], "-", 
                    TagBox["k", HoldForm]}], ")"}]}]}], ")"}]}], "+", 
                    SqrtBox[
                    RowBox[{
                    SuperscriptBox[
                    RowBox[{"(", 
                    RowBox[{
                    RowBox[{"0.5`", " ", 
                    RowBox[{"(", 
                    RowBox[{
                    RowBox[{"5.`*^-6", " ", 
                    RowBox[{"(", 
                    RowBox[{
                    RowBox[{"0.`", "\[VeryThinSpace]"}], "-", 
                    TagBox["h", HoldForm]}], ")"}]}], "-", 
                    RowBox[{"0.000995`", " ", 
                    RowBox[{"(", 
                    RowBox[{
                    RowBox[{"0.`", "\[VeryThinSpace]"}], "-", 
                    TagBox["k", HoldForm]}], ")"}]}]}], ")"}]}], "-", 
                    FractionBox[
                    RowBox[{"0.005`", " ", 
                    RowBox[{"(", 
                    RowBox[{
                    RowBox[{"-", "1"}], "-", 
                    RowBox[{"0.001`", " ", 
                    TagBox["h", HoldForm]}]}], ")"}]}], 
                    RowBox[{"2", "+", 
                    RowBox[{"5.`*^-6", " ", 
                    TagBox["h", HoldForm]}], "-", 
                    RowBox[{"0.000995`", " ", 
                    TagBox["k", HoldForm]}]}]], "+", 
                    RowBox[{
                    FractionBox["1", "2"], " ", 
                    RowBox[{"(", 
                    RowBox[{
                    RowBox[{"0.000995`", " ", 
                    TagBox["h", HoldForm]}], "-", 
                    RowBox[{"5.`*^-6", " ", 
                    TagBox["k", HoldForm]}]}], ")"}]}]}], ")"}], "2"], "-", 
                    FractionBox[
                    RowBox[{"0.01`", " ", 
                    RowBox[{"(", 
                    RowBox[{
                    RowBox[{
                    RowBox[{"-", "0.5`"}], " ", 
                    RowBox[{"(", 
                    RowBox[{
                    RowBox[{"5.`*^-6", " ", 
                    RowBox[{"(", 
                    RowBox[{
                    RowBox[{"0.`", "\[VeryThinSpace]"}], "-", 
                    TagBox["h", HoldForm]}], ")"}]}], "-", 
                    RowBox[{"0.000995`", " ", 
                    RowBox[{"(", 
                    RowBox[{
                    RowBox[{"0.`", "\[VeryThinSpace]"}], "-", 
                    TagBox["k", HoldForm]}], ")"}]}]}], ")"}]}], "-", 
                    FractionBox[
                    RowBox[{"0.005`", " ", 
                    RowBox[{"(", 
                    RowBox[{
                    RowBox[{"-", "1"}], "-", 
                    RowBox[{"0.001`", " ", 
                    TagBox["h", HoldForm]}]}], ")"}]}], 
                    RowBox[{"2", "+", 
                    RowBox[{"5.`*^-6", " ", 
                    TagBox["h", HoldForm]}], "-", 
                    RowBox[{"0.000995`", " ", 
                    TagBox["k", HoldForm]}]}]], "+", 
                    RowBox[{
                    FractionBox["1", "2"], " ", 
                    RowBox[{"(", 
                    RowBox[{
                    RowBox[{
                    RowBox[{"-", "0.000995`"}], " ", 
                    TagBox["h", HoldForm]}], "+", 
                    RowBox[{"5.`*^-6", " ", 
                    TagBox["k", HoldForm]}]}], ")"}]}]}], ")"}], " ", 
                    RowBox[{"(", 
                    RowBox[{
                    RowBox[{"-", "1"}], "+", 
                    RowBox[{"0.001`", " ", 
                    TagBox["k", HoldForm]}]}], ")"}]}], 
                    RowBox[{"2", "+", 
                    RowBox[{"0.000995`", " ", 
                    TagBox["h", HoldForm]}], "-", 
                    RowBox[{"5.`*^-6", " ", 
                    TagBox["k", HoldForm]}]}]], "+", 
                    FractionBox[
                    RowBox[{"0.000025`", " ", 
                    SuperscriptBox[
                    RowBox[{"(", 
                    RowBox[{
                    RowBox[{"-", "1"}], "+", 
                    RowBox[{"0.001`", " ", 
                    TagBox["k", HoldForm]}]}], ")"}], "2"]}], 
                    SuperscriptBox[
                    RowBox[{"(", 
                    RowBox[{"2", "+", 
                    RowBox[{"0.000995`", " ", 
                    TagBox["h", HoldForm]}], "-", 
                    RowBox[{"5.`*^-6", " ", 
                    TagBox["k", HoldForm]}]}], ")"}], "2"]]}]], "-", 
                    FractionBox[
                    RowBox[{"0.005`", " ", 
                    RowBox[{"(", 
                    RowBox[{
                    RowBox[{"-", "1"}], "-", 
                    RowBox[{"0.001`", " ", 
                    TagBox["h", HoldForm]}]}], ")"}]}], 
                    RowBox[{"2", "+", 
                    RowBox[{"5.`*^-6", " ", 
                    TagBox["h", HoldForm]}], "-", 
                    RowBox[{"0.000995`", " ", 
                    TagBox["k", HoldForm]}]}]], "+", 
                    RowBox[{
                    FractionBox["1", "2"], " ", 
                    RowBox[{"(", 
                    RowBox[{
                    RowBox[{"0.000995`", " ", 
                    TagBox["h", HoldForm]}], "-", 
                    RowBox[{"5.`*^-6", " ", 
                    TagBox["k", HoldForm]}]}], ")"}]}]}], ")"}]}], "+", 
                  FractionBox[
                   RowBox[{"0.005`", " ", 
                    RowBox[{"(", 
                    RowBox[{
                    RowBox[{"0.000995`", " ", 
                    TagBox["h", HoldForm]}], "+", 
                    RowBox[{"1.`", " ", 
                    RowBox[{"(", 
                    RowBox[{
                    RowBox[{"5.`*^-6", " ", 
                    RowBox[{"(", 
                    RowBox[{
                    RowBox[{"0.`", "\[VeryThinSpace]"}], "-", 
                    TagBox["h", HoldForm]}], ")"}]}], "-", 
                    RowBox[{"0.000995`", " ", 
                    RowBox[{"(", 
                    RowBox[{
                    RowBox[{"0.`", "\[VeryThinSpace]"}], "-", 
                    TagBox["k", HoldForm]}], ")"}]}]}], ")"}]}], "+", 
                    SqrtBox[
                    RowBox[{
                    SuperscriptBox[
                    RowBox[{"(", 
                    RowBox[{
                    RowBox[{"0.5`", " ", 
                    RowBox[{"(", 
                    RowBox[{
                    RowBox[{"5.`*^-6", " ", 
                    RowBox[{"(", 
                    RowBox[{
                    RowBox[{"0.`", "\[VeryThinSpace]"}], "-", 
                    TagBox["h", HoldForm]}], ")"}]}], "-", 
                    RowBox[{"0.000995`", " ", 
                    RowBox[{"(", 
                    RowBox[{
                    RowBox[{"0.`", "\[VeryThinSpace]"}], "-", 
                    TagBox["k", HoldForm]}], ")"}]}]}], ")"}]}], "-", 
                    FractionBox[
                    RowBox[{"0.005`", " ", 
                    RowBox[{"(", 
                    RowBox[{
                    RowBox[{"-", "1"}], "-", 
                    RowBox[{"0.001`", " ", 
                    TagBox["h", HoldForm]}]}], ")"}]}], 
                    RowBox[{"2", "+", 
                    RowBox[{"5.`*^-6", " ", 
                    TagBox["h", HoldForm]}], "-", 
                    RowBox[{"0.000995`", " ", 
                    TagBox["k", HoldForm]}]}]], "+", 
                    RowBox[{
                    FractionBox["1", "2"], " ", 
                    RowBox[{"(", 
                    RowBox[{
                    RowBox[{"0.000995`", " ", 
                    TagBox["h", HoldForm]}], "-", 
                    RowBox[{"5.`*^-6", " ", 
                    TagBox["k", HoldForm]}]}], ")"}]}]}], ")"}], "2"], "-", 
                    FractionBox[
                    RowBox[{"0.01`", " ", 
                    RowBox[{"(", 
                    RowBox[{
                    RowBox[{
                    RowBox[{"-", "0.5`"}], " ", 
                    RowBox[{"(", 
                    RowBox[{
                    RowBox[{"5.`*^-6", " ", 
                    RowBox[{"(", 
                    RowBox[{
                    RowBox[{"0.`", "\[VeryThinSpace]"}], "-", 
                    TagBox["h", HoldForm]}], ")"}]}], "-", 
                    RowBox[{"0.000995`", " ", 
                    RowBox[{"(", 
                    RowBox[{
                    RowBox[{"0.`", "\[VeryThinSpace]"}], "-", 
                    TagBox["k", HoldForm]}], ")"}]}]}], ")"}]}], "-", 
                    FractionBox[
                    RowBox[{"0.005`", " ", 
                    RowBox[{"(", 
                    RowBox[{
                    RowBox[{"-", "1"}], "-", 
                    RowBox[{"0.001`", " ", 
                    TagBox["h", HoldForm]}]}], ")"}]}], 
                    RowBox[{"2", "+", 
                    RowBox[{"5.`*^-6", " ", 
                    TagBox["h", HoldForm]}], "-", 
                    RowBox[{"0.000995`", " ", 
                    TagBox["k", HoldForm]}]}]], "+", 
                    RowBox[{
                    FractionBox["1", "2"], " ", 
                    RowBox[{"(", 
                    RowBox[{
                    RowBox[{
                    RowBox[{"-", "0.000995`"}], " ", 
                    TagBox["h", HoldForm]}], "+", 
                    RowBox[{"5.`*^-6", " ", 
                    TagBox["k", HoldForm]}]}], ")"}]}]}], ")"}], " ", 
                    RowBox[{"(", 
                    RowBox[{
                    RowBox[{"-", "1"}], "+", 
                    RowBox[{"0.001`", " ", 
                    TagBox["k", HoldForm]}]}], ")"}]}], 
                    RowBox[{"2", "+", 
                    RowBox[{"0.000995`", " ", 
                    TagBox["h", HoldForm]}], "-", 
                    RowBox[{"5.`*^-6", " ", 
                    TagBox["k", HoldForm]}]}]], "+", 
                    FractionBox[
                    RowBox[{"0.000025`", " ", 
                    SuperscriptBox[
                    RowBox[{"(", 
                    RowBox[{
                    RowBox[{"-", "1"}], "+", 
                    RowBox[{"0.001`", " ", 
                    TagBox["k", HoldForm]}]}], ")"}], "2"]}], 
                    SuperscriptBox[
                    RowBox[{"(", 
                    RowBox[{"2", "+", 
                    RowBox[{"0.000995`", " ", 
                    TagBox["h", HoldForm]}], "-", 
                    RowBox[{"5.`*^-6", " ", 
                    TagBox["k", HoldForm]}]}], ")"}], "2"]]}]], "+", 
                    FractionBox[
                    RowBox[{"0.01`", " ", 
                    RowBox[{"(", 
                    RowBox[{
                    RowBox[{"-", "1"}], "-", 
                    RowBox[{"0.001`", " ", 
                    TagBox["h", HoldForm]}]}], ")"}]}], 
                    RowBox[{"2", "+", 
                    RowBox[{"5.`*^-6", " ", 
                    TagBox["h", HoldForm]}], "-", 
                    RowBox[{"0.000995`", " ", 
                    TagBox["k", HoldForm]}]}]], "-", 
                    RowBox[{"5.`*^-6", " ", 
                    TagBox["k", HoldForm]}]}], ")"}], " ", 
                    RowBox[{"(", 
                    RowBox[{
                    RowBox[{"-", "1"}], "+", 
                    RowBox[{"0.001`", " ", 
                    TagBox["k", HoldForm]}]}], ")"}]}], 
                   RowBox[{"2", "+", 
                    RowBox[{"0.000995`", " ", 
                    TagBox["h", HoldForm]}], "-", 
                    RowBox[{"5.`*^-6", " ", 
                    TagBox["k", HoldForm]}]}]], "+", 
                  FractionBox[
                   RowBox[{"0.000025`", " ", 
                    SuperscriptBox[
                    RowBox[{"(", 
                    RowBox[{
                    RowBox[{"-", "1"}], "+", 
                    RowBox[{"0.001`", " ", 
                    TagBox["k", HoldForm]}]}], ")"}], "2"]}], 
                   SuperscriptBox[
                    RowBox[{"(", 
                    RowBox[{"2", "+", 
                    RowBox[{"0.000995`", " ", 
                    TagBox["h", HoldForm]}], "-", 
                    RowBox[{"5.`*^-6", " ", 
                    TagBox["k", HoldForm]}]}], ")"}], "2"]]}], ")"}]}], 
            RowBox[{"2", " ", 
              RowBox[{"(", 
                RowBox[{
                  RowBox[{
                    SuperscriptBox[
                    RowBox[{"(", 
                    RowBox[{
                    RowBox[{"0.5`", " ", 
                    RowBox[{"(", 
                    RowBox[{
                    RowBox[{"5.`*^-6", " ", 
                    RowBox[{"(", 
                    RowBox[{
                    RowBox[{"0.`", "\[VeryThinSpace]"}], "-", 
                    TagBox["h", HoldForm]}], ")"}]}], "-", 
                    RowBox[{"0.000995`", " ", 
                    RowBox[{"(", 
                    RowBox[{
                    RowBox[{"0.`", "\[VeryThinSpace]"}], "-", 
                    TagBox["k", HoldForm]}], ")"}]}]}], ")"}]}], "-", 
                    FractionBox[
                    RowBox[{"0.005`", " ", 
                    RowBox[{"(", 
                    RowBox[{
                    RowBox[{"-", "1"}], "-", 
                    RowBox[{"0.001`", " ", 
                    TagBox["h", HoldForm]}]}], ")"}]}], 
                    RowBox[{"2", "+", 
                    RowBox[{"5.`*^-6", " ", 
                    TagBox["h", HoldForm]}], "-", 
                    RowBox[{"0.000995`", " ", 
                    TagBox["k", HoldForm]}]}]], "+", 
                    RowBox[{
                    FractionBox["1", "2"], " ", 
                    RowBox[{"(", 
                    RowBox[{
                    RowBox[{"0.000995`", " ", 
                    TagBox["h", HoldForm]}], "-", 
                    RowBox[{"5.`*^-6", " ", 
                    TagBox["k", HoldForm]}]}], ")"}]}]}], ")"}], "2"], " ", 
                    RowBox[{"(", 
                    RowBox[{
                    RowBox[{"0.5`", " ", 
                    RowBox[{"(", 
                    RowBox[{
                    RowBox[{"5.`*^-6", " ", 
                    RowBox[{"(", 
                    RowBox[{
                    RowBox[{"0.`", "\[VeryThinSpace]"}], "-", 
                    TagBox["h", HoldForm]}], ")"}]}], "-", 
                    RowBox[{"0.000995`", " ", 
                    RowBox[{"(", 
                    RowBox[{
                    RowBox[{"0.`", "\[VeryThinSpace]"}], "-", 
                    TagBox["k", HoldForm]}], ")"}]}]}], ")"}]}], "+", 
                    SqrtBox[
                    RowBox[{
                    SuperscriptBox[
                    RowBox[{"(", 
                    RowBox[{
                    RowBox[{"0.5`", " ", 
                    RowBox[{"(", 
                    RowBox[{
                    RowBox[{"5.`*^-6", " ", 
                    RowBox[{"(", 
                    RowBox[{
                    RowBox[{"0.`", "\[VeryThinSpace]"}], "-", 
                    TagBox["h", HoldForm]}], ")"}]}], "-", 
                    RowBox[{"0.000995`", " ", 
                    RowBox[{"(", 
                    RowBox[{
                    RowBox[{"0.`", "\[VeryThinSpace]"}], "-", 
                    TagBox["k", HoldForm]}], ")"}]}]}], ")"}]}], "-", 
                    FractionBox[
                    RowBox[{"0.005`", " ", 
                    RowBox[{"(", 
                    RowBox[{
                    RowBox[{"-", "1"}], "-", 
                    RowBox[{"0.001`", " ", 
                    TagBox["h", HoldForm]}]}], ")"}]}], 
                    RowBox[{"2", "+", 
                    RowBox[{"5.`*^-6", " ", 
                    TagBox["h", HoldForm]}], "-", 
                    RowBox[{"0.000995`", " ", 
                    TagBox["k", HoldForm]}]}]], "+", 
                    RowBox[{
                    FractionBox["1", "2"], " ", 
                    RowBox[{"(", 
                    RowBox[{
                    RowBox[{"0.000995`", " ", 
                    TagBox["h", HoldForm]}], "-", 
                    RowBox[{"5.`*^-6", " ", 
                    TagBox["k", HoldForm]}]}], ")"}]}]}], ")"}], "2"], "-", 
                    FractionBox[
                    RowBox[{"0.01`", " ", 
                    RowBox[{"(", 
                    RowBox[{
                    RowBox[{
                    RowBox[{"-", "0.5`"}], " ", 
                    RowBox[{"(", 
                    RowBox[{
                    RowBox[{"5.`*^-6", " ", 
                    RowBox[{"(", 
                    RowBox[{
                    RowBox[{"0.`", "\[VeryThinSpace]"}], "-", 
                    TagBox["h", HoldForm]}], ")"}]}], "-", 
                    RowBox[{"0.000995`", " ", 
                    RowBox[{"(", 
                    RowBox[{
                    RowBox[{"0.`", "\[VeryThinSpace]"}], "-", 
                    TagBox["k", HoldForm]}], ")"}]}]}], ")"}]}], "-", 
                    FractionBox[
                    RowBox[{"0.005`", " ", 
                    RowBox[{"(", 
                    RowBox[{
                    RowBox[{"-", "1"}], "-", 
                    RowBox[{"0.001`", " ", 
                    TagBox["h", HoldForm]}]}], ")"}]}], 
                    RowBox[{"2", "+", 
                    RowBox[{"5.`*^-6", " ", 
                    TagBox["h", HoldForm]}], "-", 
                    RowBox[{"0.000995`", " ", 
                    TagBox["k", HoldForm]}]}]], "+", 
                    RowBox[{
                    FractionBox["1", "2"], " ", 
                    RowBox[{"(", 
                    RowBox[{
                    RowBox[{
                    RowBox[{"-", "0.000995`"}], " ", 
                    TagBox["h", HoldForm]}], "+", 
                    RowBox[{"5.`*^-6", " ", 
                    TagBox["k", HoldForm]}]}], ")"}]}]}], ")"}], " ", 
                    RowBox[{"(", 
                    RowBox[{
                    RowBox[{"-", "1"}], "+", 
                    RowBox[{"0.001`", " ", 
                    TagBox["k", HoldForm]}]}], ")"}]}], 
                    RowBox[{"2", "+", 
                    RowBox[{"0.000995`", " ", 
                    TagBox["h", HoldForm]}], "-", 
                    RowBox[{"5.`*^-6", " ", 
                    TagBox["k", HoldForm]}]}]], "+", 
                    FractionBox[
                    RowBox[{"0.000025`", " ", 
                    SuperscriptBox[
                    RowBox[{"(", 
                    RowBox[{
                    RowBox[{"-", "1"}], "+", 
                    RowBox[{"0.001`", " ", 
                    TagBox["k", HoldForm]}]}], ")"}], "2"]}], 
                    SuperscriptBox[
                    RowBox[{"(", 
                    RowBox[{"2", "+", 
                    RowBox[{"0.000995`", " ", 
                    TagBox["h", HoldForm]}], "-", 
                    RowBox[{"5.`*^-6", " ", 
                    TagBox["k", HoldForm]}]}], ")"}], "2"]]}]], "-", 
                    FractionBox[
                    RowBox[{"0.005`", " ", 
                    RowBox[{"(", 
                    RowBox[{
                    RowBox[{"-", "1"}], "-", 
                    RowBox[{"0.001`", " ", 
                    TagBox["h", HoldForm]}]}], ")"}]}], 
                    RowBox[{"2", "+", 
                    RowBox[{"5.`*^-6", " ", 
                    TagBox["h", HoldForm]}], "-", 
                    RowBox[{"0.000995`", " ", 
                    TagBox["k", HoldForm]}]}]], "+", 
                    RowBox[{
                    FractionBox["1", "2"], " ", 
                    RowBox[{"(", 
                    RowBox[{
                    RowBox[{"0.000995`", " ", 
                    TagBox["h", HoldForm]}], "-", 
                    RowBox[{"5.`*^-6", " ", 
                    TagBox["k", HoldForm]}]}], ")"}]}]}], ")"}]}], "+", 
                  FractionBox[
                   RowBox[{"0.005`", " ", 
                    RowBox[{"(", 
                    RowBox[{
                    RowBox[{
                    RowBox[{"(", 
                    RowBox[{
                    RowBox[{"0.5`", " ", 
                    RowBox[{"(", 
                    RowBox[{
                    RowBox[{"5.`*^-6", " ", 
                    RowBox[{"(", 
                    RowBox[{
                    RowBox[{"0.`", "\[VeryThinSpace]"}], "-", 
                    TagBox["h", HoldForm]}], ")"}]}], "-", 
                    RowBox[{"0.000995`", " ", 
                    RowBox[{"(", 
                    RowBox[{
                    RowBox[{"0.`", "\[VeryThinSpace]"}], "-", 
                    TagBox["k", HoldForm]}], ")"}]}]}], ")"}]}], "+", 
                    RowBox[{
                    FractionBox["1", "2"], " ", 
                    RowBox[{"(", 
                    RowBox[{
                    RowBox[{"0.000995`", " ", 
                    TagBox["h", HoldForm]}], "-", 
                    RowBox[{"5.`*^-6", " ", 
                    TagBox["k", HoldForm]}]}], ")"}]}]}], ")"}], " ", 
                    RowBox[{"(", 
                    RowBox[{
                    RowBox[{"1.5`", " ", 
                    RowBox[{"(", 
                    RowBox[{
                    RowBox[{"5.`*^-6", " ", 
                    RowBox[{"(", 
                    RowBox[{
                    RowBox[{"0.`", "\[VeryThinSpace]"}], "-", 
                    TagBox["h", HoldForm]}], ")"}]}], "-", 
                    RowBox[{"0.000995`", " ", 
                    RowBox[{"(", 
                    RowBox[{
                    RowBox[{"0.`", "\[VeryThinSpace]"}], "-", 
                    TagBox["k", HoldForm]}], ")"}]}]}], ")"}]}], "+", 
                    RowBox[{"2", " ", 
                    SqrtBox[
                    RowBox[{
                    SuperscriptBox[
                    RowBox[{"(", 
                    RowBox[{
                    RowBox[{"0.5`", " ", 
                    RowBox[{"(", 
                    RowBox[{
                    RowBox[{"5.`*^-6", " ", 
                    RowBox[{"(", 
                    RowBox[{
                    RowBox[{"0.`", "\[VeryThinSpace]"}], "-", 
                    TagBox["h", HoldForm]}], ")"}]}], "-", 
                    RowBox[{"0.000995`", " ", 
                    RowBox[{"(", 
                    RowBox[{
                    RowBox[{"0.`", "\[VeryThinSpace]"}], "-", 
                    TagBox["k", HoldForm]}], ")"}]}]}], ")"}]}], "-", 
                    FractionBox[
                    RowBox[{"0.005`", " ", 
                    RowBox[{"(", 
                    RowBox[{
                    RowBox[{"-", "1"}], "-", 
                    RowBox[{"0.001`", " ", 
                    TagBox["h", HoldForm]}]}], ")"}]}], 
                    RowBox[{"2", "+", 
                    RowBox[{"5.`*^-6", " ", 
                    TagBox["h", HoldForm]}], "-", 
                    RowBox[{"0.000995`", " ", 
                    TagBox["k", HoldForm]}]}]], "+", 
                    RowBox[{
                    FractionBox["1", "2"], " ", 
                    RowBox[{"(", 
                    RowBox[{
                    RowBox[{"0.000995`", " ", 
                    TagBox["h", HoldForm]}], "-", 
                    RowBox[{"5.`*^-6", " ", 
                    TagBox["k", HoldForm]}]}], ")"}]}]}], ")"}], "2"], "-", 
                    FractionBox[
                    RowBox[{"0.01`", " ", 
                    RowBox[{"(", 
                    RowBox[{
                    RowBox[{
                    RowBox[{"-", "0.5`"}], " ", 
                    RowBox[{"(", 
                    RowBox[{
                    RowBox[{"5.`*^-6", " ", 
                    RowBox[{"(", 
                    RowBox[{
                    RowBox[{"0.`", "\[VeryThinSpace]"}], "-", 
                    TagBox["h", HoldForm]}], ")"}]}], "-", 
                    RowBox[{"0.000995`", " ", 
                    RowBox[{"(", 
                    RowBox[{
                    RowBox[{"0.`", "\[VeryThinSpace]"}], "-", 
                    TagBox["k", HoldForm]}], ")"}]}]}], ")"}]}], "-", 
                    FractionBox[
                    RowBox[{"0.005`", " ", 
                    RowBox[{"(", 
                    RowBox[{
                    RowBox[{"-", "1"}], "-", 
                    RowBox[{"0.001`", " ", 
                    TagBox["h", HoldForm]}]}], ")"}]}], 
                    RowBox[{"2", "+", 
                    RowBox[{"5.`*^-6", " ", 
                    TagBox["h", HoldForm]}], "-", 
                    RowBox[{"0.000995`", " ", 
                    TagBox["k", HoldForm]}]}]], "+", 
                    RowBox[{
                    FractionBox["1", "2"], " ", 
                    RowBox[{"(", 
                    RowBox[{
                    RowBox[{
                    RowBox[{"-", "0.000995`"}], " ", 
                    TagBox["h", HoldForm]}], "+", 
                    RowBox[{"5.`*^-6", " ", 
                    TagBox["k", HoldForm]}]}], ")"}]}]}], ")"}], " ", 
                    RowBox[{"(", 
                    RowBox[{
                    RowBox[{"-", "1"}], "+", 
                    RowBox[{"0.001`", " ", 
                    TagBox["k", HoldForm]}]}], ")"}]}], 
                    RowBox[{"2", "+", 
                    RowBox[{"0.000995`", " ", 
                    TagBox["h", HoldForm]}], "-", 
                    RowBox[{"5.`*^-6", " ", 
                    TagBox["k", HoldForm]}]}]], "+", 
                    FractionBox[
                    RowBox[{"0.000025`", " ", 
                    SuperscriptBox[
                    RowBox[{"(", 
                    RowBox[{
                    RowBox[{"-", "1"}], "+", 
                    RowBox[{"0.001`", " ", 
                    TagBox["k", HoldForm]}]}], ")"}], "2"]}], 
                    SuperscriptBox[
                    RowBox[{"(", 
                    RowBox[{"2", "+", 
                    RowBox[{"0.000995`", " ", 
                    TagBox["h", HoldForm]}], "-", 
                    RowBox[{"5.`*^-6", " ", 
                    TagBox["k", HoldForm]}]}], ")"}], "2"]]}]]}], "+", 
                    RowBox[{
                    FractionBox["3", "2"], " ", 
                    RowBox[{"(", 
                    RowBox[{
                    RowBox[{"0.000995`", " ", 
                    TagBox["h", HoldForm]}], "-", 
                    RowBox[{"5.`*^-6", " ", 
                    TagBox["k", HoldForm]}]}], ")"}]}]}], ")"}]}], "-", 
                    FractionBox[
                    RowBox[{"0.005`", " ", 
                    RowBox[{"(", 
                    RowBox[{
                    RowBox[{"-", "1"}], "-", 
                    RowBox[{"0.001`", " ", 
                    TagBox["h", HoldForm]}]}], ")"}], " ", 
                    RowBox[{"(", 
                    RowBox[{
                    RowBox[{"1.5`", " ", 
                    RowBox[{"(", 
                    RowBox[{
                    RowBox[{"5.`*^-6", " ", 
                    RowBox[{"(", 
                    RowBox[{
                    RowBox[{"0.`", "\[VeryThinSpace]"}], "-", 
                    TagBox["h", HoldForm]}], ")"}]}], "-", 
                    RowBox[{"0.000995`", " ", 
                    RowBox[{"(", 
                    RowBox[{
                    RowBox[{"0.`", "\[VeryThinSpace]"}], "-", 
                    TagBox["k", HoldForm]}], ")"}]}]}], ")"}]}], "+", 
                    SqrtBox[
                    RowBox[{
                    SuperscriptBox[
                    RowBox[{"(", 
                    RowBox[{
                    RowBox[{"0.5`", " ", 
                    RowBox[{"(", 
                    RowBox[{
                    RowBox[{"5.`*^-6", " ", 
                    RowBox[{"(", 
                    RowBox[{
                    RowBox[{"0.`", "\[VeryThinSpace]"}], "-", 
                    TagBox["h", HoldForm]}], ")"}]}], "-", 
                    RowBox[{"0.000995`", " ", 
                    RowBox[{"(", 
                    RowBox[{
                    RowBox[{"0.`", "\[VeryThinSpace]"}], "-", 
                    TagBox["k", HoldForm]}], ")"}]}]}], ")"}]}], "-", 
                    FractionBox[
                    RowBox[{"0.005`", " ", 
                    RowBox[{"(", 
                    RowBox[{
                    RowBox[{"-", "1"}], "-", 
                    RowBox[{"0.001`", " ", 
                    TagBox["h", HoldForm]}]}], ")"}]}], 
                    RowBox[{"2", "+", 
                    RowBox[{"5.`*^-6", " ", 
                    TagBox["h", HoldForm]}], "-", 
                    RowBox[{"0.000995`", " ", 
                    TagBox["k", HoldForm]}]}]], "+", 
                    RowBox[{
                    FractionBox["1", "2"], " ", 
                    RowBox[{"(", 
                    RowBox[{
                    RowBox[{"0.000995`", " ", 
                    TagBox["h", HoldForm]}], "-", 
                    RowBox[{"5.`*^-6", " ", 
                    TagBox["k", HoldForm]}]}], ")"}]}]}], ")"}], "2"], "-", 
                    FractionBox[
                    RowBox[{"0.01`", " ", 
                    RowBox[{"(", 
                    RowBox[{
                    RowBox[{
                    RowBox[{"-", "0.5`"}], " ", 
                    RowBox[{"(", 
                    RowBox[{
                    RowBox[{"5.`*^-6", " ", 
                    RowBox[{"(", 
                    RowBox[{
                    RowBox[{"0.`", "\[VeryThinSpace]"}], "-", 
                    TagBox["h", HoldForm]}], ")"}]}], "-", 
                    RowBox[{"0.000995`", " ", 
                    RowBox[{"(", 
                    RowBox[{
                    RowBox[{"0.`", "\[VeryThinSpace]"}], "-", 
                    TagBox["k", HoldForm]}], ")"}]}]}], ")"}]}], "-", 
                    FractionBox[
                    RowBox[{"0.005`", " ", 
                    RowBox[{"(", 
                    RowBox[{
                    RowBox[{"-", "1"}], "-", 
                    RowBox[{"0.001`", " ", 
                    TagBox["h", HoldForm]}]}], ")"}]}], 
                    RowBox[{"2", "+", 
                    RowBox[{"5.`*^-6", " ", 
                    TagBox["h", HoldForm]}], "-", 
                    RowBox[{"0.000995`", " ", 
                    TagBox["k", HoldForm]}]}]], "+", 
                    RowBox[{
                    FractionBox["1", "2"], " ", 
                    RowBox[{"(", 
                    RowBox[{
                    RowBox[{
                    RowBox[{"-", "0.000995`"}], " ", 
                    TagBox["h", HoldForm]}], "+", 
                    RowBox[{"5.`*^-6", " ", 
                    TagBox["k", HoldForm]}]}], ")"}]}]}], ")"}], " ", 
                    RowBox[{"(", 
                    RowBox[{
                    RowBox[{"-", "1"}], "+", 
                    RowBox[{"0.001`", " ", 
                    TagBox["k", HoldForm]}]}], ")"}]}], 
                    RowBox[{"2", "+", 
                    RowBox[{"0.000995`", " ", 
                    TagBox["h", HoldForm]}], "-", 
                    RowBox[{"5.`*^-6", " ", 
                    TagBox["k", HoldForm]}]}]], "+", 
                    FractionBox[
                    RowBox[{"0.000025`", " ", 
                    SuperscriptBox[
                    RowBox[{"(", 
                    RowBox[{
                    RowBox[{"-", "1"}], "+", 
                    RowBox[{"0.001`", " ", 
                    TagBox["k", HoldForm]}]}], ")"}], "2"]}], 
                    SuperscriptBox[
                    RowBox[{"(", 
                    RowBox[{"2", "+", 
                    RowBox[{"0.000995`", " ", 
                    TagBox["h", HoldForm]}], "-", 
                    RowBox[{"5.`*^-6", " ", 
                    TagBox["k", HoldForm]}]}], ")"}], "2"]]}]], "+", 
                    RowBox[{
                    FractionBox["3", "2"], " ", 
                    RowBox[{"(", 
                    RowBox[{
                    RowBox[{"0.000995`", " ", 
                    TagBox["h", HoldForm]}], "-", 
                    RowBox[{"5.`*^-6", " ", 
                    TagBox["k", HoldForm]}]}], ")"}]}]}], ")"}]}], 
                    RowBox[{"2", "+", 
                    RowBox[{"5.`*^-6", " ", 
                    TagBox["h", HoldForm]}], "-", 
                    RowBox[{"0.000995`", " ", 
                    TagBox["k", HoldForm]}]}]]}], ")"}], " ", 
                    RowBox[{"(", 
                    RowBox[{
                    RowBox[{"-", "1"}], "+", 
                    RowBox[{"0.001`", " ", 
                    TagBox["k", HoldForm]}]}], ")"}]}], 
                   RowBox[{"2", "+", 
                    RowBox[{"0.000995`", " ", 
                    TagBox["h", HoldForm]}], "-", 
                    RowBox[{"5.`*^-6", " ", 
                    TagBox["k", HoldForm]}]}]], "+", 
                  FractionBox[
                   RowBox[{"0.000025`", " ", 
                    RowBox[{"(", 
                    RowBox[{
                    RowBox[{"1.5`", " ", 
                    RowBox[{"(", 
                    RowBox[{
                    RowBox[{"5.`*^-6", " ", 
                    RowBox[{"(", 
                    RowBox[{
                    RowBox[{"0.`", "\[VeryThinSpace]"}], "-", 
                    TagBox["h", HoldForm]}], ")"}]}], "-", 
                    RowBox[{"0.000995`", " ", 
                    RowBox[{"(", 
                    RowBox[{
                    RowBox[{"0.`", "\[VeryThinSpace]"}], "-", 
                    TagBox["k", HoldForm]}], ")"}]}]}], ")"}]}], "+", 
                    SqrtBox[
                    RowBox[{
                    SuperscriptBox[
                    RowBox[{"(", 
                    RowBox[{
                    RowBox[{"0.5`", " ", 
                    RowBox[{"(", 
                    RowBox[{
                    RowBox[{"5.`*^-6", " ", 
                    RowBox[{"(", 
                    RowBox[{
                    RowBox[{"0.`", "\[VeryThinSpace]"}], "-", 
                    TagBox["h", HoldForm]}], ")"}]}], "-", 
                    RowBox[{"0.000995`", " ", 
                    RowBox[{"(", 
                    RowBox[{
                    RowBox[{"0.`", "\[VeryThinSpace]"}], "-", 
                    TagBox["k", HoldForm]}], ")"}]}]}], ")"}]}], "-", 
                    FractionBox[
                    RowBox[{"0.005`", " ", 
                    RowBox[{"(", 
                    RowBox[{
                    RowBox[{"-", "1"}], "-", 
                    RowBox[{"0.001`", " ", 
                    TagBox["h", HoldForm]}]}], ")"}]}], 
                    RowBox[{"2", "+", 
                    RowBox[{"5.`*^-6", " ", 
                    TagBox["h", HoldForm]}], "-", 
                    RowBox[{"0.000995`", " ", 
                    TagBox["k", HoldForm]}]}]], "+", 
                    RowBox[{
                    FractionBox["1", "2"], " ", 
                    RowBox[{"(", 
                    RowBox[{
                    RowBox[{"0.000995`", " ", 
                    TagBox["h", HoldForm]}], "-", 
                    RowBox[{"5.`*^-6", " ", 
                    TagBox["k", HoldForm]}]}], ")"}]}]}], ")"}], "2"], "-", 
                    FractionBox[
                    RowBox[{"0.01`", " ", 
                    RowBox[{"(", 
                    RowBox[{
                    RowBox[{
                    RowBox[{"-", "0.5`"}], " ", 
                    RowBox[{"(", 
                    RowBox[{
                    RowBox[{"5.`*^-6", " ", 
                    RowBox[{"(", 
                    RowBox[{
                    RowBox[{"0.`", "\[VeryThinSpace]"}], "-", 
                    TagBox["h", HoldForm]}], ")"}]}], "-", 
                    RowBox[{"0.000995`", " ", 
                    RowBox[{"(", 
                    RowBox[{
                    RowBox[{"0.`", "\[VeryThinSpace]"}], "-", 
                    TagBox["k", HoldForm]}], ")"}]}]}], ")"}]}], "-", 
                    FractionBox[
                    RowBox[{"0.005`", " ", 
                    RowBox[{"(", 
                    RowBox[{
                    RowBox[{"-", "1"}], "-", 
                    RowBox[{"0.001`", " ", 
                    TagBox["h", HoldForm]}]}], ")"}]}], 
                    RowBox[{"2", "+", 
                    RowBox[{"5.`*^-6", " ", 
                    TagBox["h", HoldForm]}], "-", 
                    RowBox[{"0.000995`", " ", 
                    TagBox["k", HoldForm]}]}]], "+", 
                    RowBox[{
                    FractionBox["1", "2"], " ", 
                    RowBox[{"(", 
                    RowBox[{
                    RowBox[{
                    RowBox[{"-", "0.000995`"}], " ", 
                    TagBox["h", HoldForm]}], "+", 
                    RowBox[{"5.`*^-6", " ", 
                    TagBox["k", HoldForm]}]}], ")"}]}]}], ")"}], " ", 
                    RowBox[{"(", 
                    RowBox[{
                    RowBox[{"-", "1"}], "+", 
                    RowBox[{"0.001`", " ", 
                    TagBox["k", HoldForm]}]}], ")"}]}], 
                    RowBox[{"2", "+", 
                    RowBox[{"0.000995`", " ", 
                    TagBox["h", HoldForm]}], "-", 
                    RowBox[{"5.`*^-6", " ", 
                    TagBox["k", HoldForm]}]}]], "+", 
                    FractionBox[
                    RowBox[{"0.000025`", " ", 
                    SuperscriptBox[
                    RowBox[{"(", 
                    RowBox[{
                    RowBox[{"-", "1"}], "+", 
                    RowBox[{"0.001`", " ", 
                    TagBox["k", HoldForm]}]}], ")"}], "2"]}], 
                    SuperscriptBox[
                    RowBox[{"(", 
                    RowBox[{"2", "+", 
                    RowBox[{"0.000995`", " ", 
                    TagBox["h", HoldForm]}], "-", 
                    RowBox[{"5.`*^-6", " ", 
                    TagBox["k", HoldForm]}]}], ")"}], "2"]]}]], "-", 
                    FractionBox[
                    RowBox[{"0.01`", " ", 
                    RowBox[{"(", 
                    RowBox[{
                    RowBox[{"-", "1"}], "-", 
                    RowBox[{"0.001`", " ", 
                    TagBox["h", HoldForm]}]}], ")"}]}], 
                    RowBox[{"2", "+", 
                    RowBox[{"5.`*^-6", " ", 
                    TagBox["h", HoldForm]}], "-", 
                    RowBox[{"0.000995`", " ", 
                    TagBox["k", HoldForm]}]}]], "+", 
                    RowBox[{
                    FractionBox["3", "2"], " ", 
                    RowBox[{"(", 
                    RowBox[{
                    RowBox[{"0.000995`", " ", 
                    TagBox["h", HoldForm]}], "-", 
                    RowBox[{"5.`*^-6", " ", 
                    TagBox["k", HoldForm]}]}], ")"}]}]}], ")"}], " ", 
                    SuperscriptBox[
                    RowBox[{"(", 
                    RowBox[{
                    RowBox[{"-", "1"}], "+", 
                    RowBox[{"0.001`", " ", 
                    TagBox["k", HoldForm]}]}], ")"}], "2"]}], 
                   SuperscriptBox[
                    RowBox[{"(", 
                    RowBox[{"2", "+", 
                    RowBox[{"0.000995`", " ", 
                    TagBox["h", HoldForm]}], "-", 
                    RowBox[{"5.`*^-6", " ", 
                    TagBox["k", HoldForm]}]}], ")"}], "2"]], "+", 
                  FractionBox[
                   RowBox[{"1.2500000000000002`*^-7", " ", 
                    SuperscriptBox[
                    RowBox[{"(", 
                    RowBox[{
                    RowBox[{"-", "1"}], "+", 
                    RowBox[{"0.001`", " ", 
                    TagBox["k", HoldForm]}]}], ")"}], "3"]}], 
                   SuperscriptBox[
                    RowBox[{"(", 
                    RowBox[{"2", "+", 
                    RowBox[{"0.000995`", " ", 
                    TagBox["h", HoldForm]}], "-", 
                    RowBox[{"5.`*^-6", " ", 
                    TagBox["k", HoldForm]}]}], ")"}], "3"]]}], ")"}]}]]}]}]],
      Annotation[#, 
       Rational[-1, 
           2] ((-0.5) (0.000995 (0. - HoldForm[$CellContext`h]) - 
            5.*^-6 (0. - 
             HoldForm[$CellContext`k])) + (((-0.5) (
                0.000995 (0. - HoldForm[$CellContext`h]) - 
                5.*^-6 (0. - HoldForm[$CellContext`k])) - 
              0.005 (-1 - 0.001 HoldForm[$CellContext`h])/(2 + 
              5.*^-6 HoldForm[$CellContext`h] - 0.000995 
              HoldForm[$CellContext`k]) + 
              Rational[1, 2] ((-5.*^-6) HoldForm[$CellContext`h] + 
                0.000995 HoldForm[$CellContext`k]))^2 - 
            0.01 (0.5 (0.000995 (0. - HoldForm[$CellContext`h]) - 
               5.*^-6 (0. - HoldForm[$CellContext`k])) + 
             Rational[1, 2] (5.*^-6 HoldForm[$CellContext`h] - 0.000995 
               HoldForm[$CellContext`k]) - 
             0.005 (-1 - 0.001 HoldForm[$CellContext`h])/(2 + 
             5.*^-6 HoldForm[$CellContext`h] - 0.000995 
             HoldForm[$CellContext`k])) (2 + 
              0.000995 HoldForm[$CellContext`h] - 5.*^-6 
              HoldForm[$CellContext`k])^(-1) (-1 + 
             0.001 HoldForm[$CellContext`k]) + 
            0.000025 (2 + 0.000995 HoldForm[$CellContext`h] - 5.*^-6 
               HoldForm[$CellContext`k])^(-2) (-1 + 
               0.001 HoldForm[$CellContext`k])^2)^Rational[1, 2] + 
          Rational[1, 2] (5.*^-6 HoldForm[$CellContext`h] - 0.000995 
            HoldForm[$CellContext`k]) + 
          0.005 (-1 - 0.001 HoldForm[$CellContext`h])/(2 + 
           5.*^-6 HoldForm[$CellContext`h] - 0.000995 
           HoldForm[$CellContext`k]) + 
          0.005 (2 + 0.000995 HoldForm[$CellContext`h] - 5.*^-6 
             HoldForm[$CellContext`k])^(-1) (-1 + 
            0.001 HoldForm[$CellContext`k])) ((-0.5) (
            0.000995 (0. - HoldForm[$CellContext`h]) - 
            5.*^-6 (0. - 
             HoldForm[$CellContext`k])) + (((-0.5) (
                0.000995 (0. - HoldForm[$CellContext`h]) - 
                5.*^-6 (0. - HoldForm[$CellContext`k])) - 
              0.005 (-1 - 0.001 HoldForm[$CellContext`h])/(2 + 
              5.*^-6 HoldForm[$CellContext`h] - 0.000995 
              HoldForm[$CellContext`k]) + 
              Rational[1, 2] ((-5.*^-6) HoldForm[$CellContext`h] + 
                0.000995 HoldForm[$CellContext`k]))^2 - 
            0.01 (0.5 (0.000995 (0. - HoldForm[$CellContext`h]) - 
               5.*^-6 (0. - HoldForm[$CellContext`k])) + 
             Rational[1, 2] (5.*^-6 HoldForm[$CellContext`h] - 0.000995 
               HoldForm[$CellContext`k]) - 
             0.005 (-1 - 0.001 HoldForm[$CellContext`h])/(2 + 
             5.*^-6 HoldForm[$CellContext`h] - 0.000995 
             HoldForm[$CellContext`k])) (2 + 
              0.000995 HoldForm[$CellContext`h] - 5.*^-6 
              HoldForm[$CellContext`k])^(-1) (-1 + 
             0.001 HoldForm[$CellContext`k]) + 
            0.000025 (2 + 0.000995 HoldForm[$CellContext`h] - 5.*^-6 
               HoldForm[$CellContext`k])^(-2) (-1 + 
               0.001 HoldForm[$CellContext`k])^2)^Rational[1, 2] - 
          0.005 (-1 - 0.001 HoldForm[$CellContext`h])/(2 + 
          5.*^-6 HoldForm[$CellContext`h] - 0.000995 
          HoldForm[$CellContext`k]) + 
          Rational[1, 2] ((-5.*^-6) HoldForm[$CellContext`h] + 
            0.000995 HoldForm[$CellContext`k]) + 
          0.005 (2 + 0.000995 HoldForm[$CellContext`h] - 5.*^-6 
             HoldForm[$CellContext`k])^(-1) (-1 + 
            0.001 
             HoldForm[$CellContext`k])) (((-0.5) (
              0.000995 (0. - HoldForm[$CellContext`h]) - 
              5.*^-6 (0. - HoldForm[$CellContext`k])) - 
            0.005 (-1 - 0.001 HoldForm[$CellContext`h])/(2 + 
            5.*^-6 HoldForm[$CellContext`h] - 0.000995 
            HoldForm[$CellContext`k]) + 
            Rational[1, 2] ((-5.*^-6) HoldForm[$CellContext`h] + 
              0.000995 HoldForm[$CellContext`k])) ((-0.5) (
              0.000995 (0. - HoldForm[$CellContext`h]) - 
              5.*^-6 (0. - 
               HoldForm[$CellContext`k])) + (((-0.5) (
                  0.000995 (0. - HoldForm[$CellContext`h]) - 
                  5.*^-6 (0. - HoldForm[$CellContext`k])) - 
                0.005 (-1 - 0.001 HoldForm[$CellContext`h])/(2 + 
                5.*^-6 HoldForm[$CellContext`h] - 0.000995 
                HoldForm[$CellContext`k]) + 
                Rational[1, 2] ((-5.*^-6) HoldForm[$CellContext`h] + 
                  0.000995 HoldForm[$CellContext`k]))^2 - 
              0.01 (0.5 (0.000995 (0. - HoldForm[$CellContext`h]) - 
                 5.*^-6 (0. - HoldForm[$CellContext`k])) + 
               Rational[1, 2] (5.*^-6 HoldForm[$CellContext`h] - 0.000995 
                 HoldForm[$CellContext`k]) - 
               0.005 (-1 - 0.001 HoldForm[$CellContext`h])/(2 + 
               5.*^-6 HoldForm[$CellContext`h] - 0.000995 
               HoldForm[$CellContext`k])) (2 + 
                0.000995 HoldForm[$CellContext`h] - 5.*^-6 
                HoldForm[$CellContext`k])^(-1) (-1 + 
               0.001 HoldForm[$CellContext`k]) + 
              0.000025 (2 + 0.000995 HoldForm[$CellContext`h] - 5.*^-6 
                 HoldForm[$CellContext`k])^(-2) (-1 + 
                 0.001 HoldForm[$CellContext`k])^2)^Rational[1, 2] - 
            0.005 (-1 - 0.001 HoldForm[$CellContext`h])/(2 + 
            5.*^-6 HoldForm[$CellContext`h] - 0.000995 
            HoldForm[$CellContext`k]) + 
            Rational[1, 2] ((-5.*^-6) HoldForm[$CellContext`h] + 
              0.000995 HoldForm[$CellContext`k])) + 
          0.005 (2 + 0.000995 HoldForm[$CellContext`h] - 5.*^-6 
             HoldForm[$CellContext`k])^(-1) ((-5.*^-6) 
             HoldForm[$CellContext`h] - 
            1. (0.000995 (0. - HoldForm[$CellContext`h]) - 
             5.*^-6 (0. - 
              HoldForm[$CellContext`k])) + (((-0.5) (
                  0.000995 (0. - HoldForm[$CellContext`h]) - 
                  5.*^-6 (0. - HoldForm[$CellContext`k])) - 
                0.005 (-1 - 0.001 HoldForm[$CellContext`h])/(2 + 
                5.*^-6 HoldForm[$CellContext`h] - 0.000995 
                HoldForm[$CellContext`k]) + 
                Rational[1, 2] ((-5.*^-6) HoldForm[$CellContext`h] + 
                  0.000995 HoldForm[$CellContext`k]))^2 - 
              0.01 (0.5 (0.000995 (0. - HoldForm[$CellContext`h]) - 
                 5.*^-6 (0. - HoldForm[$CellContext`k])) + 
               Rational[1, 2] (5.*^-6 HoldForm[$CellContext`h] - 0.000995 
                 HoldForm[$CellContext`k]) - 
               0.005 (-1 - 0.001 HoldForm[$CellContext`h])/(2 + 
               5.*^-6 HoldForm[$CellContext`h] - 0.000995 
               HoldForm[$CellContext`k])) (2 + 
                0.000995 HoldForm[$CellContext`h] - 5.*^-6 
                HoldForm[$CellContext`k])^(-1) (-1 + 
               0.001 HoldForm[$CellContext`k]) + 
              0.000025 (2 + 0.000995 HoldForm[$CellContext`h] - 5.*^-6 
                 HoldForm[$CellContext`k])^(-2) (-1 + 
                 0.001 HoldForm[$CellContext`k])^2)^Rational[1, 2] + 
            0.01 (-1 - 0.001 HoldForm[$CellContext`h])/(2 + 
             5.*^-6 HoldForm[$CellContext`h] - 0.000995 
             HoldForm[$CellContext`k]) + 
            0.000995 HoldForm[$CellContext`k]) (-1 + 
            0.001 HoldForm[$CellContext`k]) + 
          0.000025 (2 + 0.000995 HoldForm[$CellContext`h] - 5.*^-6 
             HoldForm[$CellContext`k])^(-2) (-1 + 
             0.001 HoldForm[$CellContext`k])^2) ((
            1. (0.000995 (0. - HoldForm[$CellContext`h]) - 
              5.*^-6 (0. - HoldForm[$CellContext`k])) + 
            Rational[1, 2] (
              2 (1. (0.000995 (0. - HoldForm[$CellContext`h]) - 
                  5.*^-6 (0. - HoldForm[$CellContext`k])) - 
                0.5 (0.000995 (-1 + HoldForm[$CellContext`h]) - 
                 5.*^-6 (-1 + HoldForm[$CellContext`k]))) ((-0.5) (
                  0.000995 (0. - HoldForm[$CellContext`h]) - 
                  5.*^-6 (0. - HoldForm[$CellContext`k])) - 
                0.005 (-1 - 0.001 HoldForm[$CellContext`h])/(2 + 
                5.*^-6 HoldForm[$CellContext`h] - 0.000995 
                HoldForm[$CellContext`k]) + 
                Rational[1, 2] ((-5.*^-6) HoldForm[$CellContext`h] + 
                  0.000995 HoldForm[$CellContext`k])) - 
              0.01 (-(0.000995 (0. - HoldForm[$CellContext`h]) - 
                 5.*^-6 (0. - HoldForm[$CellContext`k])) + 
               0.5 (0.000995 (-1 + HoldForm[$CellContext`h]) - 
                 5.*^-6 (-1 + HoldForm[$CellContext`k]))) (2 + 
                0.000995 HoldForm[$CellContext`h] - 5.*^-6 
                HoldForm[$CellContext`k])^(-1) (-1 + 
               0.001 HoldForm[$CellContext`k])) (((-0.5) (
                   0.000995 (0. - HoldForm[$CellContext`h]) - 
                   5.*^-6 (0. - HoldForm[$CellContext`k])) - 
                 0.005 (-1 - 0.001 HoldForm[$CellContext`h])/(2 + 
                 5.*^-6 HoldForm[$CellContext`h] - 0.000995 
                 HoldForm[$CellContext`k]) + 
                 Rational[1, 2] ((-5.*^-6) HoldForm[$CellContext`h] + 
                   0.000995 HoldForm[$CellContext`k]))^2 - 
               0.01 (0.5 (0.000995 (0. - HoldForm[$CellContext`h]) - 
                  5.*^-6 (0. - HoldForm[$CellContext`k])) + 
                Rational[1, 2] (5.*^-6 HoldForm[$CellContext`h] - 0.000995 
                  HoldForm[$CellContext`k]) - 
                0.005 (-1 - 0.001 HoldForm[$CellContext`h])/(2 + 
                5.*^-6 HoldForm[$CellContext`h] - 0.000995 
                HoldForm[$CellContext`k])) (2 + 
                 0.000995 HoldForm[$CellContext`h] - 5.*^-6 
                 HoldForm[$CellContext`k])^(-1) (-1 + 
                0.001 HoldForm[$CellContext`k]) + 
               0.000025 (2 + 0.000995 HoldForm[$CellContext`h] - 5.*^-6 
                  HoldForm[$CellContext`k])^(-2) (-1 + 
                  0.001 HoldForm[$CellContext`k])^2)^Rational[-1, 2] - 
            0.5 (0.000995 (-1 + HoldForm[$CellContext`h]) - 
             5.*^-6 (-1 + 
              HoldForm[$CellContext`k]))) ((-0.5) (
               0.000995 (0. - HoldForm[$CellContext`h]) - 
               5.*^-6 (0. - HoldForm[$CellContext`k])) - 
             0.005 (-1 - 0.001 HoldForm[$CellContext`h])/(2 + 
             5.*^-6 HoldForm[$CellContext`h] - 0.000995 
             HoldForm[$CellContext`k]) + 
             Rational[1, 2] ((-5.*^-6) HoldForm[$CellContext`h] + 
               0.000995 HoldForm[$CellContext`k]))^2 + 
          2 (1. (0.000995 (0. - HoldForm[$CellContext`h]) - 
              5.*^-6 (0. - HoldForm[$CellContext`k])) - 
            0.5 (0.000995 (-1 + HoldForm[$CellContext`h]) - 
             5.*^-6 (-1 + HoldForm[$CellContext`k]))) ((-0.5) (
              0.000995 (0. - HoldForm[$CellContext`h]) - 
              5.*^-6 (0. - HoldForm[$CellContext`k])) - 
            0.005 (-1 - 0.001 HoldForm[$CellContext`h])/(2 + 
            5.*^-6 HoldForm[$CellContext`h] - 0.000995 
            HoldForm[$CellContext`k]) + 
            Rational[1, 2] ((-5.*^-6) HoldForm[$CellContext`h] + 
              0.000995 HoldForm[$CellContext`k])) ((-0.5) (
              0.000995 (0. - HoldForm[$CellContext`h]) - 
              5.*^-6 (0. - 
               HoldForm[$CellContext`k])) + (((-0.5) (
                  0.000995 (0. - HoldForm[$CellContext`h]) - 
                  5.*^-6 (0. - HoldForm[$CellContext`k])) - 
                0.005 (-1 - 0.001 HoldForm[$CellContext`h])/(2 + 
                5.*^-6 HoldForm[$CellContext`h] - 0.000995 
                HoldForm[$CellContext`k]) + 
                Rational[1, 2] ((-5.*^-6) HoldForm[$CellContext`h] + 
                  0.000995 HoldForm[$CellContext`k]))^2 - 
              0.01 (0.5 (0.000995 (0. - HoldForm[$CellContext`h]) - 
                 5.*^-6 (0. - HoldForm[$CellContext`k])) + 
               Rational[1, 2] (5.*^-6 HoldForm[$CellContext`h] - 0.000995 
                 HoldForm[$CellContext`k]) - 
               0.005 (-1 - 0.001 HoldForm[$CellContext`h])/(2 + 
               5.*^-6 HoldForm[$CellContext`h] - 0.000995 
               HoldForm[$CellContext`k])) (2 + 
                0.000995 HoldForm[$CellContext`h] - 5.*^-6 
                HoldForm[$CellContext`k])^(-1) (-1 + 
               0.001 HoldForm[$CellContext`k]) + 
              0.000025 (2 + 0.000995 HoldForm[$CellContext`h] - 5.*^-6 
                 HoldForm[$CellContext`k])^(-2) (-1 + 
                 0.001 HoldForm[$CellContext`k])^2)^Rational[1, 2] - 
            0.005 (-1 - 0.001 HoldForm[$CellContext`h])/(2 + 
            5.*^-6 HoldForm[$CellContext`h] - 0.000995 
            HoldForm[$CellContext`k]) + 
            Rational[1, 2] ((-5.*^-6) HoldForm[$CellContext`h] + 
              0.000995 HoldForm[$CellContext`k])) + 
          0.005 ((1. (0.000995 (0. - HoldForm[$CellContext`h]) - 
                5.*^-6 (0. - HoldForm[$CellContext`k])) - 
              0.5 (0.000995 (-1 + HoldForm[$CellContext`h]) - 
               5.*^-6 (-1 + HoldForm[$CellContext`k]))) ((-1.5) (
                0.000995 (0. - HoldForm[$CellContext`h]) - 
                5.*^-6 (0. - HoldForm[$CellContext`k])) + 
              2 (((-0.5) (0.000995 (0. - HoldForm[$CellContext`h]) - 
                    5.*^-6 (0. - HoldForm[$CellContext`k])) - 
                   0.005 (-1 - 0.001 HoldForm[$CellContext`h])/(2 + 
                   5.*^-6 HoldForm[$CellContext`h] - 0.000995 
                   HoldForm[$CellContext`k]) + 
                   Rational[1, 2] ((-5.*^-6) HoldForm[$CellContext`h] + 
                    0.000995 HoldForm[$CellContext`k]))^2 - 
                 0.01 (0.5 (0.000995 (0. - HoldForm[$CellContext`h]) - 
                    5.*^-6 (0. - HoldForm[$CellContext`k])) + 
                  Rational[1, 2] (5.*^-6 HoldForm[$CellContext`h] - 0.000995 
                    HoldForm[$CellContext`k]) - 
                  0.005 (-1 - 0.001 HoldForm[$CellContext`h])/(2 + 
                  5.*^-6 HoldForm[$CellContext`h] - 0.000995 
                  HoldForm[$CellContext`k])) (2 + 
                   0.000995 HoldForm[$CellContext`h] - 5.*^-6 
                   HoldForm[$CellContext`k])^(-1) (-1 + 
                  0.001 HoldForm[$CellContext`k]) + 
                 0.000025 (2 + 0.000995 HoldForm[$CellContext`h] - 5.*^-6 
                    HoldForm[$CellContext`k])^(-2) (-1 + 
                    0.001 HoldForm[$CellContext`k])^2)^Rational[1, 2] + 
              Rational[-3, 2] (5.*^-6 HoldForm[$CellContext`h] - 0.000995 
                HoldForm[$CellContext`k])) + (
              3. (0.000995 (0. - HoldForm[$CellContext`h]) - 
                5.*^-6 (0. - HoldForm[$CellContext`k])) + (
                2 (1. (0.000995 (0. - HoldForm[$CellContext`h]) - 
                    5.*^-6 (0. - HoldForm[$CellContext`k])) - 
                  0.5 (0.000995 (-1 + HoldForm[$CellContext`h]) - 
                   5.*^-6 (-1 + HoldForm[$CellContext`k]))) ((-0.5) (
                    0.000995 (0. - HoldForm[$CellContext`h]) - 
                    5.*^-6 (0. - HoldForm[$CellContext`k])) - 
                  0.005 (-1 - 0.001 HoldForm[$CellContext`h])/(2 + 
                  5.*^-6 HoldForm[$CellContext`h] - 0.000995 
                  HoldForm[$CellContext`k]) + 
                  Rational[1, 2] ((-5.*^-6) HoldForm[$CellContext`h] + 
                    0.000995 HoldForm[$CellContext`k])) - 
                0.01 (-(0.000995 (0. - HoldForm[$CellContext`h]) - 
                   5.*^-6 (0. - HoldForm[$CellContext`k])) + 
                 0.5 (0.000995 (-1 + HoldForm[$CellContext`h]) - 
                   5.*^-6 (-1 + HoldForm[$CellContext`k]))) (2 + 
                  0.000995 HoldForm[$CellContext`h] - 5.*^-6 
                  HoldForm[$CellContext`k])^(-1) (-1 + 
                 0.001 HoldForm[$CellContext`k])) (((-0.5) (
                    0.000995 (0. - HoldForm[$CellContext`h]) - 
                    5.*^-6 (0. - HoldForm[$CellContext`k])) - 
                   0.005 (-1 - 0.001 HoldForm[$CellContext`h])/(2 + 
                   5.*^-6 HoldForm[$CellContext`h] - 0.000995 
                   HoldForm[$CellContext`k]) + 
                   Rational[1, 2] ((-5.*^-6) HoldForm[$CellContext`h] + 
                    0.000995 HoldForm[$CellContext`k]))^2 - 
                 0.01 (0.5 (0.000995 (0. - HoldForm[$CellContext`h]) - 
                    5.*^-6 (0. - HoldForm[$CellContext`k])) + 
                  Rational[1, 2] (5.*^-6 HoldForm[$CellContext`h] - 0.000995 
                    HoldForm[$CellContext`k]) - 
                  0.005 (-1 - 0.001 HoldForm[$CellContext`h])/(2 + 
                  5.*^-6 HoldForm[$CellContext`h] - 0.000995 
                  HoldForm[$CellContext`k])) (2 + 
                   0.000995 HoldForm[$CellContext`h] - 5.*^-6 
                   HoldForm[$CellContext`k])^(-1) (-1 + 
                  0.001 HoldForm[$CellContext`k]) + 
                 0.000025 (2 + 0.000995 HoldForm[$CellContext`h] - 5.*^-6 
                    HoldForm[$CellContext`k])^(-2) (-1 + 
                    0.001 HoldForm[$CellContext`k])^2)^Rational[-1, 2] - 
              1.5 (0.000995 (-1 + HoldForm[$CellContext`h]) - 
               5.*^-6 (-1 + HoldForm[$CellContext`k]))) ((-0.5) (
                0.000995 (0. - HoldForm[$CellContext`h]) - 
                5.*^-6 (0. - HoldForm[$CellContext`k])) + 
              Rational[1, 2] ((-5.*^-6) HoldForm[$CellContext`h] + 
                0.000995 HoldForm[$CellContext`k])) - 
            0.005 (-1 - 0.001 HoldForm[$CellContext`h]) (
             3. (0.000995 (0. - HoldForm[$CellContext`h]) - 
               5.*^-6 (0. - HoldForm[$CellContext`k])) + 
             Rational[1, 2] (
               2 (1. (0.000995 (0. - HoldForm[$CellContext`h]) - 
                   5.*^-6 (0. - HoldForm[$CellContext`k])) - 
                 0.5 (0.000995 (-1 + HoldForm[$CellContext`h]) - 
                  5.*^-6 (-1 + HoldForm[$CellContext`k]))) ((-0.5) (
                   0.000995 (0. - HoldForm[$CellContext`h]) - 
                   5.*^-6 (0. - HoldForm[$CellContext`k])) - 
                 0.005 (-1 - 0.001 HoldForm[$CellContext`h])/(2 + 
                 5.*^-6 HoldForm[$CellContext`h] - 0.000995 
                 HoldForm[$CellContext`k]) + 
                 Rational[1, 2] ((-5.*^-6) HoldForm[$CellContext`h] + 
                   0.000995 HoldForm[$CellContext`k])) - 
               0.01 (-(0.000995 (0. - HoldForm[$CellContext`h]) - 
                  5.*^-6 (0. - HoldForm[$CellContext`k])) + 
                0.5 (0.000995 (-1 + HoldForm[$CellContext`h]) - 
                  5.*^-6 (-1 + HoldForm[$CellContext`k]))) (2 + 
                 0.000995 HoldForm[$CellContext`h] - 5.*^-6 
                 HoldForm[$CellContext`k])^(-1) (-1 + 
                0.001 HoldForm[$CellContext`k])) (((-0.5) (
                    0.000995 (0. - HoldForm[$CellContext`h]) - 
                    5.*^-6 (0. - HoldForm[$CellContext`k])) - 
                  0.005 (-1 - 0.001 HoldForm[$CellContext`h])/(2 + 
                  5.*^-6 HoldForm[$CellContext`h] - 0.000995 
                  HoldForm[$CellContext`k]) + 
                  Rational[1, 2] ((-5.*^-6) HoldForm[$CellContext`h] + 
                    0.000995 HoldForm[$CellContext`k]))^2 - 
                0.01 (0.5 (0.000995 (0. - HoldForm[$CellContext`h]) - 
                   5.*^-6 (0. - HoldForm[$CellContext`k])) + 
                 Rational[1, 2] (5.*^-6 HoldForm[$CellContext`h] - 0.000995 
                   HoldForm[$CellContext`k]) - 
                 0.005 (-1 - 0.001 HoldForm[$CellContext`h])/(2 + 
                 5.*^-6 HoldForm[$CellContext`h] - 0.000995 
                 HoldForm[$CellContext`k])) (2 + 
                  0.000995 HoldForm[$CellContext`h] - 5.*^-6 
                  HoldForm[$CellContext`k])^(-1) (-1 + 
                 0.001 HoldForm[$CellContext`k]) + 
                0.000025 (2 + 0.000995 HoldForm[$CellContext`h] - 5.*^-6 
                   HoldForm[$CellContext`k])^(-2) (-1 + 
                   0.001 HoldForm[$CellContext`k])^2)^Rational[-1, 2] - 
             1.5 (0.000995 (-1 + HoldForm[$CellContext`h]) - 
              5.*^-6 (-1 + HoldForm[$CellContext`k])))/(2 + 
            5.*^-6 HoldForm[$CellContext`h] - 0.000995 
            HoldForm[$CellContext`k])) (2 + 0.000995 HoldForm[$CellContext`h] - 
             5.*^-6 HoldForm[$CellContext`k])^(-1) (-1 + 
            0.001 HoldForm[$CellContext`k]) + 
          0.000025 (
            3. (0.000995 (0. - HoldForm[$CellContext`h]) - 
              5.*^-6 (0. - HoldForm[$CellContext`k])) + 
            Rational[1, 2] (
              2 (1. (0.000995 (0. - HoldForm[$CellContext`h]) - 
                  5.*^-6 (0. - HoldForm[$CellContext`k])) - 
                0.5 (0.000995 (-1 + HoldForm[$CellContext`h]) - 
                 5.*^-6 (-1 + HoldForm[$CellContext`k]))) ((-0.5) (
                  0.000995 (0. - HoldForm[$CellContext`h]) - 
                  5.*^-6 (0. - HoldForm[$CellContext`k])) - 
                0.005 (-1 - 0.001 HoldForm[$CellContext`h])/(2 + 
                5.*^-6 HoldForm[$CellContext`h] - 0.000995 
                HoldForm[$CellContext`k]) + 
                Rational[1, 2] ((-5.*^-6) HoldForm[$CellContext`h] + 
                  0.000995 HoldForm[$CellContext`k])) - 
              0.01 (-(0.000995 (0. - HoldForm[$CellContext`h]) - 
                 5.*^-6 (0. - HoldForm[$CellContext`k])) + 
               0.5 (0.000995 (-1 + HoldForm[$CellContext`h]) - 
                 5.*^-6 (-1 + HoldForm[$CellContext`k]))) (2 + 
                0.000995 HoldForm[$CellContext`h] - 5.*^-6 
                HoldForm[$CellContext`k])^(-1) (-1 + 
               0.001 HoldForm[$CellContext`k])) (((-0.5) (
                   0.000995 (0. - HoldForm[$CellContext`h]) - 
                   5.*^-6 (0. - HoldForm[$CellContext`k])) - 
                 0.005 (-1 - 0.001 HoldForm[$CellContext`h])/(2 + 
                 5.*^-6 HoldForm[$CellContext`h] - 0.000995 
                 HoldForm[$CellContext`k]) + 
                 Rational[1, 2] ((-5.*^-6) HoldForm[$CellContext`h] + 
                   0.000995 HoldForm[$CellContext`k]))^2 - 
               0.01 (0.5 (0.000995 (0. - HoldForm[$CellContext`h]) - 
                  5.*^-6 (0. - HoldForm[$CellContext`k])) + 
                Rational[1, 2] (5.*^-6 HoldForm[$CellContext`h] - 0.000995 
                  HoldForm[$CellContext`k]) - 
                0.005 (-1 - 0.001 HoldForm[$CellContext`h])/(2 + 
                5.*^-6 HoldForm[$CellContext`h] - 0.000995 
                HoldForm[$CellContext`k])) (2 + 
                 0.000995 HoldForm[$CellContext`h] - 5.*^-6 
                 HoldForm[$CellContext`k])^(-1) (-1 + 
                0.001 HoldForm[$CellContext`k]) + 
               0.000025 (2 + 0.000995 HoldForm[$CellContext`h] - 5.*^-6 
                  HoldForm[$CellContext`k])^(-2) (-1 + 
                  0.001 HoldForm[$CellContext`k])^2)^Rational[-1, 2] - 
            1.5 (0.000995 (-1 + HoldForm[$CellContext`h]) - 
             5.*^-6 (-1 + HoldForm[$CellContext`k]))) (2 + 
             0.000995 HoldForm[$CellContext`h] - 5.*^-6 
             HoldForm[$CellContext`k])^(-2) (-1 + 
             0.001 HoldForm[$CellContext`k])^2) (((-0.5) (
                0.000995 (0. - HoldForm[$CellContext`h]) - 
                5.*^-6 (0. - HoldForm[$CellContext`k])) - 
              0.005 (-1 - 0.001 HoldForm[$CellContext`h])/(2 + 
              5.*^-6 HoldForm[$CellContext`h] - 0.000995 
              HoldForm[$CellContext`k]) + 
              Rational[1, 2] ((-5.*^-6) HoldForm[$CellContext`h] + 
                0.000995 HoldForm[$CellContext`k]))^2 ((-0.5) (
               0.000995 (0. - HoldForm[$CellContext`h]) - 
               5.*^-6 (0. - 
                HoldForm[$CellContext`k])) + (((-0.5) (
                   0.000995 (0. - HoldForm[$CellContext`h]) - 
                   5.*^-6 (0. - HoldForm[$CellContext`k])) - 
                 0.005 (-1 - 0.001 HoldForm[$CellContext`h])/(2 + 
                 5.*^-6 HoldForm[$CellContext`h] - 0.000995 
                 HoldForm[$CellContext`k]) + 
                 Rational[1, 2] ((-5.*^-6) HoldForm[$CellContext`h] + 
                   0.000995 HoldForm[$CellContext`k]))^2 - 
               0.01 (0.5 (0.000995 (0. - HoldForm[$CellContext`h]) - 
                  5.*^-6 (0. - HoldForm[$CellContext`k])) + 
                Rational[1, 2] (5.*^-6 HoldForm[$CellContext`h] - 0.000995 
                  HoldForm[$CellContext`k]) - 
                0.005 (-1 - 0.001 HoldForm[$CellContext`h])/(2 + 
                5.*^-6 HoldForm[$CellContext`h] - 0.000995 
                HoldForm[$CellContext`k])) (2 + 
                 0.000995 HoldForm[$CellContext`h] - 5.*^-6 
                 HoldForm[$CellContext`k])^(-1) (-1 + 
                0.001 HoldForm[$CellContext`k]) + 
               0.000025 (2 + 0.000995 HoldForm[$CellContext`h] - 5.*^-6 
                  HoldForm[$CellContext`k])^(-2) (-1 + 
                  0.001 HoldForm[$CellContext`k])^2)^Rational[1, 2] - 
             0.005 (-1 - 0.001 HoldForm[$CellContext`h])/(2 + 
             5.*^-6 HoldForm[$CellContext`h] - 0.000995 
             HoldForm[$CellContext`k]) + 
             Rational[1, 2] ((-5.*^-6) HoldForm[$CellContext`h] + 
               0.000995 HoldForm[$CellContext`k])) + 
           0.005 (((-1.5) (0.000995 (0. - HoldForm[$CellContext`h]) - 
                 5.*^-6 (0. - HoldForm[$CellContext`k])) + 
               2 (((-0.5) (0.000995 (0. - HoldForm[$CellContext`h]) - 
                    5.*^-6 (0. - HoldForm[$CellContext`k])) - 
                    0.005 (-1 - 0.001 HoldForm[$CellContext`h])/(2 + 
                    5.*^-6 HoldForm[$CellContext`h] - 0.000995 
                    HoldForm[$CellContext`k]) + 
                    Rational[1, 2] ((-5.*^-6) HoldForm[$CellContext`h] + 
                    0.000995 HoldForm[$CellContext`k]))^2 - 
                  0.01 (0.5 (0.000995 (0. - HoldForm[$CellContext`h]) - 
                    5.*^-6 (0. - HoldForm[$CellContext`k])) + 
                   Rational[1, 2] (5.*^-6 HoldForm[$CellContext`h] - 0.000995 
                    HoldForm[$CellContext`k]) - 
                   0.005 (-1 - 0.001 HoldForm[$CellContext`h])/(2 + 
                   5.*^-6 HoldForm[$CellContext`h] - 0.000995 
                   HoldForm[$CellContext`k])) (2 + 
                    0.000995 HoldForm[$CellContext`h] - 5.*^-6 
                    HoldForm[$CellContext`k])^(-1) (-1 + 
                   0.001 HoldForm[$CellContext`k]) + 
                  0.000025 (2 + 0.000995 HoldForm[$CellContext`h] - 5.*^-6 
                    HoldForm[$CellContext`k])^(-2) (-1 + 
                    0.001 HoldForm[$CellContext`k])^2)^Rational[1, 2] + 
               Rational[-3, 2] (5.*^-6 HoldForm[$CellContext`h] - 0.000995 
                 HoldForm[$CellContext`k])) ((-0.5) (
                 0.000995 (0. - HoldForm[$CellContext`h]) - 
                 5.*^-6 (0. - HoldForm[$CellContext`k])) + 
               Rational[1, 2] ((-5.*^-6) HoldForm[$CellContext`h] + 
                 0.000995 HoldForm[$CellContext`k])) - 
             0.005 (-1 - 0.001 
              HoldForm[$CellContext`h]) ((-1.5) (
                0.000995 (0. - HoldForm[$CellContext`h]) - 
                5.*^-6 (0. - 
                 HoldForm[$CellContext`k])) + (((-0.5) (
                    0.000995 (0. - HoldForm[$CellContext`h]) - 
                    5.*^-6 (0. - HoldForm[$CellContext`k])) - 
                  0.005 (-1 - 0.001 HoldForm[$CellContext`h])/(2 + 
                  5.*^-6 HoldForm[$CellContext`h] - 0.000995 
                  HoldForm[$CellContext`k]) + 
                  Rational[1, 2] ((-5.*^-6) HoldForm[$CellContext`h] + 
                    0.000995 HoldForm[$CellContext`k]))^2 - 
                0.01 (0.5 (0.000995 (0. - HoldForm[$CellContext`h]) - 
                   5.*^-6 (0. - HoldForm[$CellContext`k])) + 
                 Rational[1, 2] (5.*^-6 HoldForm[$CellContext`h] - 0.000995 
                   HoldForm[$CellContext`k]) - 
                 0.005 (-1 - 0.001 HoldForm[$CellContext`h])/(2 + 
                 5.*^-6 HoldForm[$CellContext`h] - 0.000995 
                 HoldForm[$CellContext`k])) (2 + 
                  0.000995 HoldForm[$CellContext`h] - 5.*^-6 
                  HoldForm[$CellContext`k])^(-1) (-1 + 
                 0.001 HoldForm[$CellContext`k]) + 
                0.000025 (2 + 0.000995 HoldForm[$CellContext`h] - 5.*^-6 
                   HoldForm[$CellContext`k])^(-2) (-1 + 
                   0.001 HoldForm[$CellContext`k])^2)^Rational[1, 2] + 
              Rational[-3, 2] (5.*^-6 HoldForm[$CellContext`h] - 0.000995 
                HoldForm[$CellContext`k]))/(2 + 
             5.*^-6 HoldForm[$CellContext`h] - 0.000995 
             HoldForm[$CellContext`k])) (2 + 
              0.000995 HoldForm[$CellContext`h] - 5.*^-6 
              HoldForm[$CellContext`k])^(-1) (-1 + 
             0.001 HoldForm[$CellContext`k]) + 
           0.000025 ((-1.5) (0.000995 (0. - HoldForm[$CellContext`h]) - 
               5.*^-6 (0. - 
                HoldForm[$CellContext`k])) + (((-0.5) (
                   0.000995 (0. - HoldForm[$CellContext`h]) - 
                   5.*^-6 (0. - HoldForm[$CellContext`k])) - 
                 0.005 (-1 - 0.001 HoldForm[$CellContext`h])/(2 + 
                 5.*^-6 HoldForm[$CellContext`h] - 0.000995 
                 HoldForm[$CellContext`k]) + 
                 Rational[1, 2] ((-5.*^-6) HoldForm[$CellContext`h] + 
                   0.000995 HoldForm[$CellContext`k]))^2 - 
               0.01 (0.5 (0.000995 (0. - HoldForm[$CellContext`h]) - 
                  5.*^-6 (0. - HoldForm[$CellContext`k])) + 
                Rational[1, 2] (5.*^-6 HoldForm[$CellContext`h] - 0.000995 
                  HoldForm[$CellContext`k]) - 
                0.005 (-1 - 0.001 HoldForm[$CellContext`h])/(2 + 
                5.*^-6 HoldForm[$CellContext`h] - 0.000995 
                HoldForm[$CellContext`k])) (2 + 
                 0.000995 HoldForm[$CellContext`h] - 5.*^-6 
                 HoldForm[$CellContext`k])^(-1) (-1 + 
                0.001 HoldForm[$CellContext`k]) + 
               0.000025 (2 + 0.000995 HoldForm[$CellContext`h] - 5.*^-6 
                  HoldForm[$CellContext`k])^(-2) (-1 + 
                  0.001 HoldForm[$CellContext`k])^2)^Rational[1, 2] + 
             Rational[-3, 2] (5.*^-6 HoldForm[$CellContext`h] - 0.000995 
               HoldForm[$CellContext`k]) - 
             0.01 (-1 - 0.001 HoldForm[$CellContext`h])/(2 + 
             5.*^-6 HoldForm[$CellContext`h] - 0.000995 
             HoldForm[$CellContext`k])) (2 + 
              0.000995 HoldForm[$CellContext`h] - 5.*^-6 
              HoldForm[$CellContext`k])^(-2) (-1 + 
              0.001 HoldForm[$CellContext`k])^2 + 
           1.2500000000000002`*^-7 (2 + 0.000995 HoldForm[$CellContext`h] - 
              5.*^-6 HoldForm[$CellContext`k])^(-3) (-1 + 
              0.001 HoldForm[$CellContext`k])^3)^(-2) + 
        Rational[
          1, 2] ((-0.5) (0.000995 (0. - HoldForm[$CellContext`h]) - 
            5.*^-6 (0. - 
             HoldForm[$CellContext`k])) + (((-0.5) (
                0.000995 (0. - HoldForm[$CellContext`h]) - 
                5.*^-6 (0. - HoldForm[$CellContext`k])) - 
              0.005 (-1 - 0.001 HoldForm[$CellContext`h])/(2 + 
              5.*^-6 HoldForm[$CellContext`h] - 0.000995 
              HoldForm[$CellContext`k]) + 
              Rational[1, 2] ((-5.*^-6) HoldForm[$CellContext`h] + 
                0.000995 HoldForm[$CellContext`k]))^2 - 
            0.01 (0.5 (0.000995 (0. - HoldForm[$CellContext`h]) - 
               5.*^-6 (0. - HoldForm[$CellContext`k])) + 
             Rational[1, 2] (5.*^-6 HoldForm[$CellContext`h] - 0.000995 
               HoldForm[$CellContext`k]) - 
             0.005 (-1 - 0.001 HoldForm[$CellContext`h])/(2 + 
             5.*^-6 HoldForm[$CellContext`h] - 0.000995 
             HoldForm[$CellContext`k])) (2 + 
              0.000995 HoldForm[$CellContext`h] - 5.*^-6 
              HoldForm[$CellContext`k])^(-1) (-1 + 
             0.001 HoldForm[$CellContext`k]) + 
            0.000025 (2 + 0.000995 HoldForm[$CellContext`h] - 5.*^-6 
               HoldForm[$CellContext`k])^(-2) (-1 + 
               0.001 HoldForm[$CellContext`k])^2)^Rational[1, 2] + 
          Rational[1, 2] (5.*^-6 HoldForm[$CellContext`h] - 0.000995 
            HoldForm[$CellContext`k]) + 
          0.005 (-1 - 0.001 HoldForm[$CellContext`h])/(2 + 
           5.*^-6 HoldForm[$CellContext`h] - 0.000995 
           HoldForm[$CellContext`k]) + 
          0.005 (2 + 0.000995 HoldForm[$CellContext`h] - 5.*^-6 
             HoldForm[$CellContext`k])^(-1) (-1 + 
            0.001 HoldForm[$CellContext`k])) ((-0.5) (
            0.000995 (0. - HoldForm[$CellContext`h]) - 
            5.*^-6 (0. - 
             HoldForm[$CellContext`k])) + (((-0.5) (
                0.000995 (0. - HoldForm[$CellContext`h]) - 
                5.*^-6 (0. - HoldForm[$CellContext`k])) - 
              0.005 (-1 - 0.001 HoldForm[$CellContext`h])/(2 + 
              5.*^-6 HoldForm[$CellContext`h] - 0.000995 
              HoldForm[$CellContext`k]) + 
              Rational[1, 2] ((-5.*^-6) HoldForm[$CellContext`h] + 
                0.000995 HoldForm[$CellContext`k]))^2 - 
            0.01 (0.5 (0.000995 (0. - HoldForm[$CellContext`h]) - 
               5.*^-6 (0. - HoldForm[$CellContext`k])) + 
             Rational[1, 2] (5.*^-6 HoldForm[$CellContext`h] - 0.000995 
               HoldForm[$CellContext`k]) - 
             0.005 (-1 - 0.001 HoldForm[$CellContext`h])/(2 + 
             5.*^-6 HoldForm[$CellContext`h] - 0.000995 
             HoldForm[$CellContext`k])) (2 + 
              0.000995 HoldForm[$CellContext`h] - 5.*^-6 
              HoldForm[$CellContext`k])^(-1) (-1 + 
             0.001 HoldForm[$CellContext`k]) + 
            0.000025 (2 + 0.000995 HoldForm[$CellContext`h] - 5.*^-6 
               HoldForm[$CellContext`k])^(-2) (-1 + 
               0.001 HoldForm[$CellContext`k])^2)^Rational[1, 2] - 
          0.005 (-1 - 0.001 HoldForm[$CellContext`h])/(2 + 
          5.*^-6 HoldForm[$CellContext`h] - 0.000995 
          HoldForm[$CellContext`k]) + 
          Rational[1, 2] ((-5.*^-6) HoldForm[$CellContext`h] + 
            0.000995 HoldForm[$CellContext`k]) + 
          0.005 (2 + 0.000995 HoldForm[$CellContext`h] - 5.*^-6 
             HoldForm[$CellContext`k])^(-1) (-1 + 
            0.001 HoldForm[$CellContext`k])) ((
            1. (0.000995 (0. - HoldForm[$CellContext`h]) - 
              5.*^-6 (0. - HoldForm[$CellContext`k])) + 
            Rational[1, 2] (
              2 (1. (0.000995 (0. - HoldForm[$CellContext`h]) - 
                  5.*^-6 (0. - HoldForm[$CellContext`k])) - 
                0.5 (0.000995 (-1 + HoldForm[$CellContext`h]) - 
                 5.*^-6 (-1 + HoldForm[$CellContext`k]))) ((-0.5) (
                  0.000995 (0. - HoldForm[$CellContext`h]) - 
                  5.*^-6 (0. - HoldForm[$CellContext`k])) - 
                0.005 (-1 - 0.001 HoldForm[$CellContext`h])/(2 + 
                5.*^-6 HoldForm[$CellContext`h] - 0.000995 
                HoldForm[$CellContext`k]) + 
                Rational[1, 2] ((-5.*^-6) HoldForm[$CellContext`h] + 
                  0.000995 HoldForm[$CellContext`k])) - 
              0.01 (-(0.000995 (0. - HoldForm[$CellContext`h]) - 
                 5.*^-6 (0. - HoldForm[$CellContext`k])) + 
               0.5 (0.000995 (-1 + HoldForm[$CellContext`h]) - 
                 5.*^-6 (-1 + HoldForm[$CellContext`k]))) (2 + 
                0.000995 HoldForm[$CellContext`h] - 5.*^-6 
                HoldForm[$CellContext`k])^(-1) (-1 + 
               0.001 HoldForm[$CellContext`k])) (((-0.5) (
                   0.000995 (0. - HoldForm[$CellContext`h]) - 
                   5.*^-6 (0. - HoldForm[$CellContext`k])) - 
                 0.005 (-1 - 0.001 HoldForm[$CellContext`h])/(2 + 
                 5.*^-6 HoldForm[$CellContext`h] - 0.000995 
                 HoldForm[$CellContext`k]) + 
                 Rational[1, 2] ((-5.*^-6) HoldForm[$CellContext`h] + 
                   0.000995 HoldForm[$CellContext`k]))^2 - 
               0.01 (0.5 (0.000995 (0. - HoldForm[$CellContext`h]) - 
                  5.*^-6 (0. - HoldForm[$CellContext`k])) + 
                Rational[1, 2] (5.*^-6 HoldForm[$CellContext`h] - 0.000995 
                  HoldForm[$CellContext`k]) - 
                0.005 (-1 - 0.001 HoldForm[$CellContext`h])/(2 + 
                5.*^-6 HoldForm[$CellContext`h] - 0.000995 
                HoldForm[$CellContext`k])) (2 + 
                 0.000995 HoldForm[$CellContext`h] - 5.*^-6 
                 HoldForm[$CellContext`k])^(-1) (-1 + 
                0.001 HoldForm[$CellContext`k]) + 
               0.000025 (2 + 0.000995 HoldForm[$CellContext`h] - 5.*^-6 
                  HoldForm[$CellContext`k])^(-2) (-1 + 
                  0.001 HoldForm[$CellContext`k])^2)^Rational[-1, 2] - 
            0.5 (0.000995 (-1 + HoldForm[$CellContext`h]) - 
             5.*^-6 (-1 + HoldForm[$CellContext`k]))) ((-0.5) (
              0.000995 (0. - HoldForm[$CellContext`h]) - 
              5.*^-6 (0. - HoldForm[$CellContext`k])) - 
            0.005 (-1 - 0.001 HoldForm[$CellContext`h])/(2 + 
            5.*^-6 HoldForm[$CellContext`h] - 0.000995 
            HoldForm[$CellContext`k]) + 
            Rational[1, 2] ((-5.*^-6) HoldForm[$CellContext`h] + 
              0.000995 HoldForm[$CellContext`k])) + (
            1. (0.000995 (0. - HoldForm[$CellContext`h]) - 
              5.*^-6 (0. - HoldForm[$CellContext`k])) - 
            0.5 (0.000995 (-1 + HoldForm[$CellContext`h]) - 
             5.*^-6 (-1 + HoldForm[$CellContext`k]))) ((-0.5) (
              0.000995 (0. - HoldForm[$CellContext`h]) - 
              5.*^-6 (0. - 
               HoldForm[$CellContext`k])) + (((-0.5) (
                  0.000995 (0. - HoldForm[$CellContext`h]) - 
                  5.*^-6 (0. - HoldForm[$CellContext`k])) - 
                0.005 (-1 - 0.001 HoldForm[$CellContext`h])/(2 + 
                5.*^-6 HoldForm[$CellContext`h] - 0.000995 
                HoldForm[$CellContext`k]) + 
                Rational[1, 2] ((-5.*^-6) HoldForm[$CellContext`h] + 
                  0.000995 HoldForm[$CellContext`k]))^2 - 
              0.01 (0.5 (0.000995 (0. - HoldForm[$CellContext`h]) - 
                 5.*^-6 (0. - HoldForm[$CellContext`k])) + 
               Rational[1, 2] (5.*^-6 HoldForm[$CellContext`h] - 0.000995 
                 HoldForm[$CellContext`k]) - 
               0.005 (-1 - 0.001 HoldForm[$CellContext`h])/(2 + 
               5.*^-6 HoldForm[$CellContext`h] - 0.000995 
               HoldForm[$CellContext`k])) (2 + 
                0.000995 HoldForm[$CellContext`h] - 5.*^-6 
                HoldForm[$CellContext`k])^(-1) (-1 + 
               0.001 HoldForm[$CellContext`k]) + 
              0.000025 (2 + 0.000995 HoldForm[$CellContext`h] - 5.*^-6 
                 HoldForm[$CellContext`k])^(-2) (-1 + 
                 0.001 HoldForm[$CellContext`k])^2)^Rational[1, 2] - 
            0.005 (-1 - 0.001 HoldForm[$CellContext`h])/(2 + 
            5.*^-6 HoldForm[$CellContext`h] - 0.000995 
            HoldForm[$CellContext`k]) + 
            Rational[1, 2] ((-5.*^-6) HoldForm[$CellContext`h] + 
              0.000995 HoldForm[$CellContext`k])) + 
          0.005 (2. (0.000995 (0. - HoldForm[$CellContext`h]) - 
              5.*^-6 (0. - HoldForm[$CellContext`k])) + 
            Rational[1, 2] (
              2 (1. (0.000995 (0. - HoldForm[$CellContext`h]) - 
                  5.*^-6 (0. - HoldForm[$CellContext`k])) - 
                0.5 (0.000995 (-1 + HoldForm[$CellContext`h]) - 
                 5.*^-6 (-1 + HoldForm[$CellContext`k]))) ((-0.5) (
                  0.000995 (0. - HoldForm[$CellContext`h]) - 
                  5.*^-6 (0. - HoldForm[$CellContext`k])) - 
                0.005 (-1 - 0.001 HoldForm[$CellContext`h])/(2 + 
                5.*^-6 HoldForm[$CellContext`h] - 0.000995 
                HoldForm[$CellContext`k]) + 
                Rational[1, 2] ((-5.*^-6) HoldForm[$CellContext`h] + 
                  0.000995 HoldForm[$CellContext`k])) - 
              0.01 (-(0.000995 (0. - HoldForm[$CellContext`h]) - 
                 5.*^-6 (0. - HoldForm[$CellContext`k])) + 
               0.5 (0.000995 (-1 + HoldForm[$CellContext`h]) - 
                 5.*^-6 (-1 + HoldForm[$CellContext`k]))) (2 + 
                0.000995 HoldForm[$CellContext`h] - 5.*^-6 
                HoldForm[$CellContext`k])^(-1) (-1 + 
               0.001 HoldForm[$CellContext`k])) (((-0.5) (
                   0.000995 (0. - HoldForm[$CellContext`h]) - 
                   5.*^-6 (0. - HoldForm[$CellContext`k])) - 
                 0.005 (-1 - 0.001 HoldForm[$CellContext`h])/(2 + 
                 5.*^-6 HoldForm[$CellContext`h] - 0.000995 
                 HoldForm[$CellContext`k]) + 
                 Rational[1, 2] ((-5.*^-6) HoldForm[$CellContext`h] + 
                   0.000995 HoldForm[$CellContext`k]))^2 - 
               0.01 (0.5 (0.000995 (0. - HoldForm[$CellContext`h]) - 
                  5.*^-6 (0. - HoldForm[$CellContext`k])) + 
                Rational[1, 2] (5.*^-6 HoldForm[$CellContext`h] - 0.000995 
                  HoldForm[$CellContext`k]) - 
                0.005 (-1 - 0.001 HoldForm[$CellContext`h])/(2 + 
                5.*^-6 HoldForm[$CellContext`h] - 0.000995 
                HoldForm[$CellContext`k])) (2 + 
                 0.000995 HoldForm[$CellContext`h] - 5.*^-6 
                 HoldForm[$CellContext`k])^(-1) (-1 + 
                0.001 HoldForm[$CellContext`k]) + 
               0.000025 (2 + 0.000995 HoldForm[$CellContext`h] - 5.*^-6 
                  HoldForm[$CellContext`k])^(-2) (-1 + 
                  0.001 HoldForm[$CellContext`k])^2)^Rational[-1, 2] - 
            1. (0.000995 (-1 + HoldForm[$CellContext`h]) - 
             5.*^-6 (-1 + HoldForm[$CellContext`k]))) (2 + 
             0.000995 HoldForm[$CellContext`h] - 5.*^-6 
             HoldForm[$CellContext`k])^(-1) (-1 + 
            0.001 HoldForm[$CellContext`k]))/(((-0.5) (
              0.000995 (0. - HoldForm[$CellContext`h]) - 
              5.*^-6 (0. - HoldForm[$CellContext`k])) - 
            0.005 (-1 - 0.001 HoldForm[$CellContext`h])/(2 + 
            5.*^-6 HoldForm[$CellContext`h] - 0.000995 
            HoldForm[$CellContext`k]) + 
            Rational[1, 2] ((-5.*^-6) HoldForm[$CellContext`h] + 
              0.000995 HoldForm[$CellContext`k]))^2 ((-0.5) (
             0.000995 (0. - HoldForm[$CellContext`h]) - 
             5.*^-6 (0. - 
              HoldForm[$CellContext`k])) + (((-0.5) (
                 0.000995 (0. - HoldForm[$CellContext`h]) - 
                 5.*^-6 (0. - HoldForm[$CellContext`k])) - 
               0.005 (-1 - 0.001 HoldForm[$CellContext`h])/(2 + 
               5.*^-6 HoldForm[$CellContext`h] - 0.000995 
               HoldForm[$CellContext`k]) + 
               Rational[1, 2] ((-5.*^-6) HoldForm[$CellContext`h] + 
                 0.000995 HoldForm[$CellContext`k]))^2 - 
             0.01 (0.5 (0.000995 (0. - HoldForm[$CellContext`h]) - 
                5.*^-6 (0. - HoldForm[$CellContext`k])) + 
              Rational[1, 2] (5.*^-6 HoldForm[$CellContext`h] - 0.000995 
                HoldForm[$CellContext`k]) - 
              0.005 (-1 - 0.001 HoldForm[$CellContext`h])/(2 + 
              5.*^-6 HoldForm[$CellContext`h] - 0.000995 
              HoldForm[$CellContext`k])) (2 + 
               0.000995 HoldForm[$CellContext`h] - 5.*^-6 
               HoldForm[$CellContext`k])^(-1) (-1 + 
              0.001 HoldForm[$CellContext`k]) + 
             0.000025 (2 + 0.000995 HoldForm[$CellContext`h] - 5.*^-6 
                HoldForm[$CellContext`k])^(-2) (-1 + 
                0.001 HoldForm[$CellContext`k])^2)^Rational[1, 2] - 
           0.005 (-1 - 0.001 HoldForm[$CellContext`h])/(2 + 
           5.*^-6 HoldForm[$CellContext`h] - 0.000995 
           HoldForm[$CellContext`k]) + 
           Rational[1, 2] ((-5.*^-6) HoldForm[$CellContext`h] + 
             0.000995 HoldForm[$CellContext`k])) + 
         0.005 (((-1.5) (0.000995 (0. - HoldForm[$CellContext`h]) - 
               5.*^-6 (0. - HoldForm[$CellContext`k])) + 
             2 (((-0.5) (0.000995 (0. - HoldForm[$CellContext`h]) - 
                    5.*^-6 (0. - HoldForm[$CellContext`k])) - 
                  0.005 (-1 - 0.001 HoldForm[$CellContext`h])/(2 + 
                  5.*^-6 HoldForm[$CellContext`h] - 0.000995 
                  HoldForm[$CellContext`k]) + 
                  Rational[1, 2] ((-5.*^-6) HoldForm[$CellContext`h] + 
                    0.000995 HoldForm[$CellContext`k]))^2 - 
                0.01 (0.5 (0.000995 (0. - HoldForm[$CellContext`h]) - 
                   5.*^-6 (0. - HoldForm[$CellContext`k])) + 
                 Rational[1, 2] (5.*^-6 HoldForm[$CellContext`h] - 0.000995 
                   HoldForm[$CellContext`k]) - 
                 0.005 (-1 - 0.001 HoldForm[$CellContext`h])/(2 + 
                 5.*^-6 HoldForm[$CellContext`h] - 0.000995 
                 HoldForm[$CellContext`k])) (2 + 
                  0.000995 HoldForm[$CellContext`h] - 5.*^-6 
                  HoldForm[$CellContext`k])^(-1) (-1 + 
                 0.001 HoldForm[$CellContext`k]) + 
                0.000025 (2 + 0.000995 HoldForm[$CellContext`h] - 5.*^-6 
                   HoldForm[$CellContext`k])^(-2) (-1 + 
                   0.001 HoldForm[$CellContext`k])^2)^Rational[1, 2] + 
             Rational[-3, 2] (5.*^-6 HoldForm[$CellContext`h] - 0.000995 
               HoldForm[$CellContext`k])) ((-0.5) (
               0.000995 (0. - HoldForm[$CellContext`h]) - 
               5.*^-6 (0. - HoldForm[$CellContext`k])) + 
             Rational[1, 2] ((-5.*^-6) HoldForm[$CellContext`h] + 
               0.000995 HoldForm[$CellContext`k])) - 
           0.005 (-1 - 0.001 
            HoldForm[$CellContext`h]) ((-1.5) (
              0.000995 (0. - HoldForm[$CellContext`h]) - 
              5.*^-6 (0. - 
               HoldForm[$CellContext`k])) + (((-0.5) (
                  0.000995 (0. - HoldForm[$CellContext`h]) - 
                  5.*^-6 (0. - HoldForm[$CellContext`k])) - 
                0.005 (-1 - 0.001 HoldForm[$CellContext`h])/(2 + 
                5.*^-6 HoldForm[$CellContext`h] - 0.000995 
                HoldForm[$CellContext`k]) + 
                Rational[1, 2] ((-5.*^-6) HoldForm[$CellContext`h] + 
                  0.000995 HoldForm[$CellContext`k]))^2 - 
              0.01 (0.5 (0.000995 (0. - HoldForm[$CellContext`h]) - 
                 5.*^-6 (0. - HoldForm[$CellContext`k])) + 
               Rational[1, 2] (5.*^-6 HoldForm[$CellContext`h] - 0.000995 
                 HoldForm[$CellContext`k]) - 
               0.005 (-1 - 0.001 HoldForm[$CellContext`h])/(2 + 
               5.*^-6 HoldForm[$CellContext`h] - 0.000995 
               HoldForm[$CellContext`k])) (2 + 
                0.000995 HoldForm[$CellContext`h] - 5.*^-6 
                HoldForm[$CellContext`k])^(-1) (-1 + 
               0.001 HoldForm[$CellContext`k]) + 
              0.000025 (2 + 0.000995 HoldForm[$CellContext`h] - 5.*^-6 
                 HoldForm[$CellContext`k])^(-2) (-1 + 
                 0.001 HoldForm[$CellContext`k])^2)^Rational[1, 2] + 
            Rational[-3, 2] (5.*^-6 HoldForm[$CellContext`h] - 0.000995 
              HoldForm[$CellContext`k]))/(2 + 5.*^-6 HoldForm[$CellContext`h] - 
           0.000995 
           HoldForm[$CellContext`k])) (2 + 0.000995 HoldForm[$CellContext`h] - 
            5.*^-6 HoldForm[$CellContext`k])^(-1) (-1 + 
           0.001 HoldForm[$CellContext`k]) + 
         0.000025 ((-1.5) (0.000995 (0. - HoldForm[$CellContext`h]) - 
             5.*^-6 (0. - 
              HoldForm[$CellContext`k])) + (((-0.5) (
                 0.000995 (0. - HoldForm[$CellContext`h]) - 
                 5.*^-6 (0. - HoldForm[$CellContext`k])) - 
               0.005 (-1 - 0.001 HoldForm[$CellContext`h])/(2 + 
               5.*^-6 HoldForm[$CellContext`h] - 0.000995 
               HoldForm[$CellContext`k]) + 
               Rational[1, 2] ((-5.*^-6) HoldForm[$CellContext`h] + 
                 0.000995 HoldForm[$CellContext`k]))^2 - 
             0.01 (0.5 (0.000995 (0. - HoldForm[$CellContext`h]) - 
                5.*^-6 (0. - HoldForm[$CellContext`k])) + 
              Rational[1, 2] (5.*^-6 HoldForm[$CellContext`h] - 0.000995 
                HoldForm[$CellContext`k]) - 
              0.005 (-1 - 0.001 HoldForm[$CellContext`h])/(2 + 
              5.*^-6 HoldForm[$CellContext`h] - 0.000995 
              HoldForm[$CellContext`k])) (2 + 
               0.000995 HoldForm[$CellContext`h] - 5.*^-6 
               HoldForm[$CellContext`k])^(-1) (-1 + 
              0.001 HoldForm[$CellContext`k]) + 
             0.000025 (2 + 0.000995 HoldForm[$CellContext`h] - 5.*^-6 
                HoldForm[$CellContext`k])^(-2) (-1 + 
                0.001 HoldForm[$CellContext`k])^2)^Rational[1, 2] + 
           Rational[-3, 2] (5.*^-6 HoldForm[$CellContext`h] - 0.000995 
             HoldForm[$CellContext`k]) - 
           0.01 (-1 - 0.001 HoldForm[$CellContext`h])/(2 + 
           5.*^-6 HoldForm[$CellContext`h] - 0.000995 
           HoldForm[$CellContext`k])) (2 + 0.000995 HoldForm[$CellContext`h] - 
            5.*^-6 HoldForm[$CellContext`k])^(-2) (-1 + 
            0.001 HoldForm[$CellContext`k])^2 + 
         1.2500000000000002`*^-7 (2 + 0.000995 HoldForm[$CellContext`h] - 
            5.*^-6 HoldForm[$CellContext`k])^(-3) (-1 + 
            0.001 HoldForm[$CellContext`k])^3) + 
        Rational[1, 2] (
          1. (0.000995 (0. - HoldForm[$CellContext`h]) - 
            5.*^-6 (0. - HoldForm[$CellContext`k])) + 
          Rational[1, 2] (
            2 (1. (0.000995 (0. - HoldForm[$CellContext`h]) - 
                5.*^-6 (0. - HoldForm[$CellContext`k])) - 
              0.5 (0.000995 (-1 + HoldForm[$CellContext`h]) - 
               5.*^-6 (-1 + HoldForm[$CellContext`k]))) ((-0.5) (
                0.000995 (0. - HoldForm[$CellContext`h]) - 
                5.*^-6 (0. - HoldForm[$CellContext`k])) - 
              0.005 (-1 - 0.001 HoldForm[$CellContext`h])/(2 + 
              5.*^-6 HoldForm[$CellContext`h] - 0.000995 
              HoldForm[$CellContext`k]) + 
              Rational[1, 2] ((-5.*^-6) HoldForm[$CellContext`h] + 
                0.000995 HoldForm[$CellContext`k])) - 
            0.01 (-(0.000995 (0. - HoldForm[$CellContext`h]) - 
               5.*^-6 (0. - HoldForm[$CellContext`k])) + 
             0.5 (0.000995 (-1 + HoldForm[$CellContext`h]) - 
               5.*^-6 (-1 + HoldForm[$CellContext`k]))) (2 + 
              0.000995 HoldForm[$CellContext`h] - 5.*^-6 
              HoldForm[$CellContext`k])^(-1) (-1 + 
             0.001 HoldForm[$CellContext`k])) (((-0.5) (
                 0.000995 (0. - HoldForm[$CellContext`h]) - 
                 5.*^-6 (0. - HoldForm[$CellContext`k])) - 
               0.005 (-1 - 0.001 HoldForm[$CellContext`h])/(2 + 
               5.*^-6 HoldForm[$CellContext`h] - 0.000995 
               HoldForm[$CellContext`k]) + 
               Rational[1, 2] ((-5.*^-6) HoldForm[$CellContext`h] + 
                 0.000995 HoldForm[$CellContext`k]))^2 - 
             0.01 (0.5 (0.000995 (0. - HoldForm[$CellContext`h]) - 
                5.*^-6 (0. - HoldForm[$CellContext`k])) + 
              Rational[1, 2] (5.*^-6 HoldForm[$CellContext`h] - 0.000995 
                HoldForm[$CellContext`k]) - 
              0.005 (-1 - 0.001 HoldForm[$CellContext`h])/(2 + 
              5.*^-6 HoldForm[$CellContext`h] - 0.000995 
              HoldForm[$CellContext`k])) (2 + 
               0.000995 HoldForm[$CellContext`h] - 5.*^-6 
               HoldForm[$CellContext`k])^(-1) (-1 + 
              0.001 HoldForm[$CellContext`k]) + 
             0.000025 (2 + 0.000995 HoldForm[$CellContext`h] - 5.*^-6 
                HoldForm[$CellContext`k])^(-2) (-1 + 
                0.001 HoldForm[$CellContext`k])^2)^Rational[-1, 2] - 
          0.5 (0.000995 (-1 + HoldForm[$CellContext`h]) - 
           5.*^-6 (-1 + HoldForm[$CellContext`k]))) ((-0.5) (
            0.000995 (0. - HoldForm[$CellContext`h]) - 
            5.*^-6 (0. - 
             HoldForm[$CellContext`k])) + (((-0.5) (
                0.000995 (0. - HoldForm[$CellContext`h]) - 
                5.*^-6 (0. - HoldForm[$CellContext`k])) - 
              0.005 (-1 - 0.001 HoldForm[$CellContext`h])/(2 + 
              5.*^-6 HoldForm[$CellContext`h] - 0.000995 
              HoldForm[$CellContext`k]) + 
              Rational[1, 2] ((-5.*^-6) HoldForm[$CellContext`h] + 
                0.000995 HoldForm[$CellContext`k]))^2 - 
            0.01 (0.5 (0.000995 (0. - HoldForm[$CellContext`h]) - 
               5.*^-6 (0. - HoldForm[$CellContext`k])) + 
             Rational[1, 2] (5.*^-6 HoldForm[$CellContext`h] - 0.000995 
               HoldForm[$CellContext`k]) - 
             0.005 (-1 - 0.001 HoldForm[$CellContext`h])/(2 + 
             5.*^-6 HoldForm[$CellContext`h] - 0.000995 
             HoldForm[$CellContext`k])) (2 + 
              0.000995 HoldForm[$CellContext`h] - 5.*^-6 
              HoldForm[$CellContext`k])^(-1) (-1 + 
             0.001 HoldForm[$CellContext`k]) + 
            0.000025 (2 + 0.000995 HoldForm[$CellContext`h] - 5.*^-6 
               HoldForm[$CellContext`k])^(-2) (-1 + 
               0.001 HoldForm[$CellContext`k])^2)^Rational[1, 2] + 
          Rational[1, 2] (5.*^-6 HoldForm[$CellContext`h] - 0.000995 
            HoldForm[$CellContext`k]) + 
          0.005 (-1 - 0.001 HoldForm[$CellContext`h])/(2 + 
           5.*^-6 HoldForm[$CellContext`h] - 0.000995 
           HoldForm[$CellContext`k]) + 
          0.005 (2 + 0.000995 HoldForm[$CellContext`h] - 5.*^-6 
             HoldForm[$CellContext`k])^(-1) (-1 + 
            0.001 HoldForm[$CellContext`k])) (((-0.5) (
              0.000995 (0. - HoldForm[$CellContext`h]) - 
              5.*^-6 (0. - HoldForm[$CellContext`k])) - 
            0.005 (-1 - 0.001 HoldForm[$CellContext`h])/(2 + 
            5.*^-6 HoldForm[$CellContext`h] - 0.000995 
            HoldForm[$CellContext`k]) + 
            Rational[1, 2] ((-5.*^-6) HoldForm[$CellContext`h] + 
              0.000995 HoldForm[$CellContext`k])) ((-0.5) (
              0.000995 (0. - HoldForm[$CellContext`h]) - 
              5.*^-6 (0. - 
               HoldForm[$CellContext`k])) + (((-0.5) (
                  0.000995 (0. - HoldForm[$CellContext`h]) - 
                  5.*^-6 (0. - HoldForm[$CellContext`k])) - 
                0.005 (-1 - 0.001 HoldForm[$CellContext`h])/(2 + 
                5.*^-6 HoldForm[$CellContext`h] - 0.000995 
                HoldForm[$CellContext`k]) + 
                Rational[1, 2] ((-5.*^-6) HoldForm[$CellContext`h] + 
                  0.000995 HoldForm[$CellContext`k]))^2 - 
              0.01 (0.5 (0.000995 (0. - HoldForm[$CellContext`h]) - 
                 5.*^-6 (0. - HoldForm[$CellContext`k])) + 
               Rational[1, 2] (5.*^-6 HoldForm[$CellContext`h] - 0.000995 
                 HoldForm[$CellContext`k]) - 
               0.005 (-1 - 0.001 HoldForm[$CellContext`h])/(2 + 
               5.*^-6 HoldForm[$CellContext`h] - 0.000995 
               HoldForm[$CellContext`k])) (2 + 
                0.000995 HoldForm[$CellContext`h] - 5.*^-6 
                HoldForm[$CellContext`k])^(-1) (-1 + 
               0.001 HoldForm[$CellContext`k]) + 
              0.000025 (2 + 0.000995 HoldForm[$CellContext`h] - 5.*^-6 
                 HoldForm[$CellContext`k])^(-2) (-1 + 
                 0.001 HoldForm[$CellContext`k])^2)^Rational[1, 2] - 
            0.005 (-1 - 0.001 HoldForm[$CellContext`h])/(2 + 
            5.*^-6 HoldForm[$CellContext`h] - 0.000995 
            HoldForm[$CellContext`k]) + 
            Rational[1, 2] ((-5.*^-6) HoldForm[$CellContext`h] + 
              0.000995 HoldForm[$CellContext`k])) + 
          0.005 (2 + 0.000995 HoldForm[$CellContext`h] - 5.*^-6 
             HoldForm[$CellContext`k])^(-1) ((-5.*^-6) 
             HoldForm[$CellContext`h] - 
            1. (0.000995 (0. - HoldForm[$CellContext`h]) - 
             5.*^-6 (0. - 
              HoldForm[$CellContext`k])) + (((-0.5) (
                  0.000995 (0. - HoldForm[$CellContext`h]) - 
                  5.*^-6 (0. - HoldForm[$CellContext`k])) - 
                0.005 (-1 - 0.001 HoldForm[$CellContext`h])/(2 + 
                5.*^-6 HoldForm[$CellContext`h] - 0.000995 
                HoldForm[$CellContext`k]) + 
                Rational[1, 2] ((-5.*^-6) HoldForm[$CellContext`h] + 
                  0.000995 HoldForm[$CellContext`k]))^2 - 
              0.01 (0.5 (0.000995 (0. - HoldForm[$CellContext`h]) - 
                 5.*^-6 (0. - HoldForm[$CellContext`k])) + 
               Rational[1, 2] (5.*^-6 HoldForm[$CellContext`h] - 0.000995 
                 HoldForm[$CellContext`k]) - 
               0.005 (-1 - 0.001 HoldForm[$CellContext`h])/(2 + 
               5.*^-6 HoldForm[$CellContext`h] - 0.000995 
               HoldForm[$CellContext`k])) (2 + 
                0.000995 HoldForm[$CellContext`h] - 5.*^-6 
                HoldForm[$CellContext`k])^(-1) (-1 + 
               0.001 HoldForm[$CellContext`k]) + 
              0.000025 (2 + 0.000995 HoldForm[$CellContext`h] - 5.*^-6 
                 HoldForm[$CellContext`k])^(-2) (-1 + 
                 0.001 HoldForm[$CellContext`k])^2)^Rational[1, 2] + 
            0.01 (-1 - 0.001 HoldForm[$CellContext`h])/(2 + 
             5.*^-6 HoldForm[$CellContext`h] - 0.000995 
             HoldForm[$CellContext`k]) + 
            0.000995 HoldForm[$CellContext`k]) (-1 + 
            0.001 HoldForm[$CellContext`k]) + 
          0.000025 (2 + 0.000995 HoldForm[$CellContext`h] - 5.*^-6 
             HoldForm[$CellContext`k])^(-2) (-1 + 
             0.001 HoldForm[$CellContext`k])^2)/(((-0.5) (
              0.000995 (0. - HoldForm[$CellContext`h]) - 
              5.*^-6 (0. - HoldForm[$CellContext`k])) - 
            0.005 (-1 - 0.001 HoldForm[$CellContext`h])/(2 + 
            5.*^-6 HoldForm[$CellContext`h] - 0.000995 
            HoldForm[$CellContext`k]) + 
            Rational[1, 2] ((-5.*^-6) HoldForm[$CellContext`h] + 
              0.000995 HoldForm[$CellContext`k]))^2 ((-0.5) (
             0.000995 (0. - HoldForm[$CellContext`h]) - 
             5.*^-6 (0. - 
              HoldForm[$CellContext`k])) + (((-0.5) (
                 0.000995 (0. - HoldForm[$CellContext`h]) - 
                 5.*^-6 (0. - HoldForm[$CellContext`k])) - 
               0.005 (-1 - 0.001 HoldForm[$CellContext`h])/(2 + 
               5.*^-6 HoldForm[$CellContext`h] - 0.000995 
               HoldForm[$CellContext`k]) + 
               Rational[1, 2] ((-5.*^-6) HoldForm[$CellContext`h] + 
                 0.000995 HoldForm[$CellContext`k]))^2 - 
             0.01 (0.5 (0.000995 (0. - HoldForm[$CellContext`h]) - 
                5.*^-6 (0. - HoldForm[$CellContext`k])) + 
              Rational[1, 2] (5.*^-6 HoldForm[$CellContext`h] - 0.000995 
                HoldForm[$CellContext`k]) - 
              0.005 (-1 - 0.001 HoldForm[$CellContext`h])/(2 + 
              5.*^-6 HoldForm[$CellContext`h] - 0.000995 
              HoldForm[$CellContext`k])) (2 + 
               0.000995 HoldForm[$CellContext`h] - 5.*^-6 
               HoldForm[$CellContext`k])^(-1) (-1 + 
              0.001 HoldForm[$CellContext`k]) + 
             0.000025 (2 + 0.000995 HoldForm[$CellContext`h] - 5.*^-6 
                HoldForm[$CellContext`k])^(-2) (-1 + 
                0.001 HoldForm[$CellContext`k])^2)^Rational[1, 2] - 
           0.005 (-1 - 0.001 HoldForm[$CellContext`h])/(2 + 
           5.*^-6 HoldForm[$CellContext`h] - 0.000995 
           HoldForm[$CellContext`k]) + 
           Rational[1, 2] ((-5.*^-6) HoldForm[$CellContext`h] + 
             0.000995 HoldForm[$CellContext`k])) + 
         0.005 (((-1.5) (0.000995 (0. - HoldForm[$CellContext`h]) - 
               5.*^-6 (0. - HoldForm[$CellContext`k])) + 
             2 (((-0.5) (0.000995 (0. - HoldForm[$CellContext`h]) - 
                    5.*^-6 (0. - HoldForm[$CellContext`k])) - 
                  0.005 (-1 - 0.001 HoldForm[$CellContext`h])/(2 + 
                  5.*^-6 HoldForm[$CellContext`h] - 0.000995 
                  HoldForm[$CellContext`k]) + 
                  Rational[1, 2] ((-5.*^-6) HoldForm[$CellContext`h] + 
                    0.000995 HoldForm[$CellContext`k]))^2 - 
                0.01 (
                 0.5 (0.000995 (0. - HoldForm[$CellContext`h]) - 
                   5.*^-6 (0. - HoldForm[$CellContext`k])) + 
                 Rational[1, 2] (5.*^-6 HoldForm[$CellContext`h] - 0.000995 
                   HoldForm[$CellContext`k]) - 
                 0.005 (-1 - 0.001 HoldForm[$CellContext`h])/(2 + 
                 5.*^-6 HoldForm[$CellContext`h] - 0.000995 
                 HoldForm[$CellContext`k])) (2 + 
                  0.000995 HoldForm[$CellContext`h] - 5.*^-6 
                  HoldForm[$CellContext`k])^(-1) (-1 + 
                 0.001 HoldForm[$CellContext`k]) + 
                0.000025 (2 + 0.000995 HoldForm[$CellContext`h] - 5.*^-6 
                   HoldForm[$CellContext`k])^(-2) (-1 + 
                   0.001 HoldForm[$CellContext`k])^2)^Rational[1, 2] + 
             Rational[-3, 2] (5.*^-6 HoldForm[$CellContext`h] - 0.000995 
               HoldForm[$CellContext`k])) ((-0.5) (
               0.000995 (0. - HoldForm[$CellContext`h]) - 
               5.*^-6 (0. - HoldForm[$CellContext`k])) + 
             Rational[1, 2] ((-5.*^-6) HoldForm[$CellContext`h] + 
               0.000995 HoldForm[$CellContext`k])) - 
           0.005 (-1 - 0.001 
            HoldForm[$CellContext`h]) ((-1.5) (
              0.000995 (0. - HoldForm[$CellContext`h]) - 
              5.*^-6 (0. - 
               HoldForm[$CellContext`k])) + (((-0.5) (
                  0.000995 (0. - HoldForm[$CellContext`h]) - 
                  5.*^-6 (0. - HoldForm[$CellContext`k])) - 
                0.005 (-1 - 0.001 HoldForm[$CellContext`h])/(2 + 
                5.*^-6 HoldForm[$CellContext`h] - 0.000995 
                HoldForm[$CellContext`k]) + 
                Rational[1, 2] ((-5.*^-6) HoldForm[$CellContext`h] + 
                  0.000995 HoldForm[$CellContext`k]))^2 - 
              0.01 (0.5 (0.000995 (0. - HoldForm[$CellContext`h]) - 
                 5.*^-6 (0. - HoldForm[$CellContext`k])) + 
               Rational[1, 2] (5.*^-6 HoldForm[$CellContext`h] - 0.000995 
                 HoldForm[$CellContext`k]) - 
               0.005 (-1 - 0.001 HoldForm[$CellContext`h])/(2 + 
               5.*^-6 HoldForm[$CellContext`h] - 0.000995 
               HoldForm[$CellContext`k])) (2 + 
                0.000995 HoldForm[$CellContext`h] - 5.*^-6 
                HoldForm[$CellContext`k])^(-1) (-1 + 
               0.001 HoldForm[$CellContext`k]) + 
              0.000025 (2 + 0.000995 HoldForm[$CellContext`h] - 5.*^-6 
                 HoldForm[$CellContext`k])^(-2) (-1 + 
                 0.001 HoldForm[$CellContext`k])^2)^Rational[1, 2] + 
            Rational[-3, 2] (5.*^-6 HoldForm[$CellContext`h] - 0.000995 
              HoldForm[$CellContext`k]))/(2 + 5.*^-6 HoldForm[$CellContext`h] - 
           0.000995 
           HoldForm[$CellContext`k])) (2 + 0.000995 HoldForm[$CellContext`h] - 
            5.*^-6 HoldForm[$CellContext`k])^(-1) (-1 + 
           0.001 HoldForm[$CellContext`k]) + 
         0.000025 ((-1.5) (0.000995 (0. - HoldForm[$CellContext`h]) - 
             5.*^-6 (0. - 
              HoldForm[$CellContext`k])) + (((-0.5) (
                 0.000995 (0. - HoldForm[$CellContext`h]) - 
                 5.*^-6 (0. - HoldForm[$CellContext`k])) - 
               0.005 (-1 - 0.001 HoldForm[$CellContext`h])/(2 + 
               5.*^-6 HoldForm[$CellContext`h] - 0.000995 
               HoldForm[$CellContext`k]) + 
               Rational[1, 2] ((-5.*^-6) HoldForm[$CellContext`h] + 
                 0.000995 HoldForm[$CellContext`k]))^2 - 
             0.01 (0.5 (0.000995 (0. - HoldForm[$CellContext`h]) - 
                5.*^-6 (0. - HoldForm[$CellContext`k])) + 
              Rational[1, 2] (5.*^-6 HoldForm[$CellContext`h] - 0.000995 
                HoldForm[$CellContext`k]) - 
              0.005 (-1 - 0.001 HoldForm[$CellContext`h])/(2 + 
              5.*^-6 HoldForm[$CellContext`h] - 0.000995 
              HoldForm[$CellContext`k])) (2 + 
               0.000995 HoldForm[$CellContext`h] - 5.*^-6 
               HoldForm[$CellContext`k])^(-1) (-1 + 
              0.001 HoldForm[$CellContext`k]) + 
             0.000025 (2 + 0.000995 HoldForm[$CellContext`h] - 5.*^-6 
                HoldForm[$CellContext`k])^(-2) (-1 + 
                0.001 HoldForm[$CellContext`k])^2)^Rational[1, 2] + 
           Rational[-3, 2] (5.*^-6 HoldForm[$CellContext`h] - 0.000995 
             HoldForm[$CellContext`k]) - 
           0.01 (-1 - 0.001 HoldForm[$CellContext`h])/(2 + 
           5.*^-6 HoldForm[$CellContext`h] - 0.000995 
           HoldForm[$CellContext`k])) (2 + 0.000995 HoldForm[$CellContext`h] - 
            5.*^-6 HoldForm[$CellContext`k])^(-2) (-1 + 
            0.001 HoldForm[$CellContext`k])^2 + 
         1.2500000000000002`*^-7 (2 + 0.000995 HoldForm[$CellContext`h] - 
            5.*^-6 HoldForm[$CellContext`k])^(-3) (-1 + 
            0.001 HoldForm[$CellContext`k])^3) + 
        Rational[1, 2] (
          1. (0.000995 (0. - HoldForm[$CellContext`h]) - 
            5.*^-6 (0. - HoldForm[$CellContext`k])) + 
          Rational[1, 2] (
            2 (1. (0.000995 (0. - HoldForm[$CellContext`h]) - 
                5.*^-6 (0. - HoldForm[$CellContext`k])) - 
              0.5 (0.000995 (-1 + HoldForm[$CellContext`h]) - 
               5.*^-6 (-1 + HoldForm[$CellContext`k]))) ((-0.5) (
                0.000995 (0. - HoldForm[$CellContext`h]) - 
                5.*^-6 (0. - HoldForm[$CellContext`k])) - 
              0.005 (-1 - 0.001 HoldForm[$CellContext`h])/(2 + 
              5.*^-6 HoldForm[$CellContext`h] - 0.000995 
              HoldForm[$CellContext`k]) + 
              Rational[1, 2] ((-5.*^-6) HoldForm[$CellContext`h] + 
                0.000995 HoldForm[$CellContext`k])) - 
            0.01 (-(0.000995 (0. - HoldForm[$CellContext`h]) - 
               5.*^-6 (0. - HoldForm[$CellContext`k])) + 
             0.5 (0.000995 (-1 + HoldForm[$CellContext`h]) - 
               5.*^-6 (-1 + HoldForm[$CellContext`k]))) (2 + 
              0.000995 HoldForm[$CellContext`h] - 5.*^-6 
              HoldForm[$CellContext`k])^(-1) (-1 + 
             0.001 HoldForm[$CellContext`k])) (((-0.5) (
                 0.000995 (0. - HoldForm[$CellContext`h]) - 
                 5.*^-6 (0. - HoldForm[$CellContext`k])) - 
               0.005 (-1 - 0.001 HoldForm[$CellContext`h])/(2 + 
               5.*^-6 HoldForm[$CellContext`h] - 0.000995 
               HoldForm[$CellContext`k]) + 
               Rational[1, 2] ((-5.*^-6) HoldForm[$CellContext`h] + 
                 0.000995 HoldForm[$CellContext`k]))^2 - 
             0.01 (0.5 (0.000995 (0. - HoldForm[$CellContext`h]) - 
                5.*^-6 (0. - HoldForm[$CellContext`k])) + 
              Rational[1, 2] (5.*^-6 HoldForm[$CellContext`h] - 0.000995 
                HoldForm[$CellContext`k]) - 
              0.005 (-1 - 0.001 HoldForm[$CellContext`h])/(2 + 
              5.*^-6 HoldForm[$CellContext`h] - 0.000995 
              HoldForm[$CellContext`k])) (2 + 
               0.000995 HoldForm[$CellContext`h] - 5.*^-6 
               HoldForm[$CellContext`k])^(-1) (-1 + 
              0.001 HoldForm[$CellContext`k]) + 
             0.000025 (2 + 0.000995 HoldForm[$CellContext`h] - 5.*^-6 
                HoldForm[$CellContext`k])^(-2) (-1 + 
                0.001 HoldForm[$CellContext`k])^2)^Rational[-1, 2] - 
          0.5 (0.000995 (-1 + HoldForm[$CellContext`h]) - 
           5.*^-6 (-1 + HoldForm[$CellContext`k]))) ((-0.5) (
            0.000995 (0. - HoldForm[$CellContext`h]) - 
            5.*^-6 (0. - 
             HoldForm[$CellContext`k])) + (((-0.5) (
                0.000995 (0. - HoldForm[$CellContext`h]) - 
                5.*^-6 (0. - HoldForm[$CellContext`k])) - 
              0.005 (-1 - 0.001 HoldForm[$CellContext`h])/(2 + 
              5.*^-6 HoldForm[$CellContext`h] - 0.000995 
              HoldForm[$CellContext`k]) + 
              Rational[1, 2] ((-5.*^-6) HoldForm[$CellContext`h] + 
                0.000995 HoldForm[$CellContext`k]))^2 - 
            0.01 (0.5 (0.000995 (0. - HoldForm[$CellContext`h]) - 
               5.*^-6 (0. - HoldForm[$CellContext`k])) + 
             Rational[1, 2] (5.*^-6 HoldForm[$CellContext`h] - 0.000995 
               HoldForm[$CellContext`k]) - 
             0.005 (-1 - 0.001 HoldForm[$CellContext`h])/(2 + 
             5.*^-6 HoldForm[$CellContext`h] - 0.000995 
             HoldForm[$CellContext`k])) (2 + 
              0.000995 HoldForm[$CellContext`h] - 5.*^-6 
              HoldForm[$CellContext`k])^(-1) (-1 + 
             0.001 HoldForm[$CellContext`k]) + 
            0.000025 (2 + 0.000995 HoldForm[$CellContext`h] - 5.*^-6 
               HoldForm[$CellContext`k])^(-2) (-1 + 
               0.001 HoldForm[$CellContext`k])^2)^Rational[1, 2] - 
          0.005 (-1 - 0.001 HoldForm[$CellContext`h])/(2 + 
          5.*^-6 HoldForm[$CellContext`h] - 0.000995 
          HoldForm[$CellContext`k]) + 
          Rational[1, 2] ((-5.*^-6) HoldForm[$CellContext`h] + 
            0.000995 HoldForm[$CellContext`k]) + 
          0.005 (2 + 0.000995 HoldForm[$CellContext`h] - 5.*^-6 
             HoldForm[$CellContext`k])^(-1) (-1 + 
            0.001 HoldForm[$CellContext`k])) (((-0.5) (
              0.000995 (0. - HoldForm[$CellContext`h]) - 
              5.*^-6 (0. - HoldForm[$CellContext`k])) - 
            0.005 (-1 - 0.001 HoldForm[$CellContext`h])/(2 + 
            5.*^-6 HoldForm[$CellContext`h] - 0.000995 
            HoldForm[$CellContext`k]) + 
            Rational[1, 2] ((-5.*^-6) HoldForm[$CellContext`h] + 
              0.000995 HoldForm[$CellContext`k])) ((-0.5) (
              0.000995 (0. - HoldForm[$CellContext`h]) - 
              5.*^-6 (0. - 
               HoldForm[$CellContext`k])) + (((-0.5) (
                  0.000995 (0. - HoldForm[$CellContext`h]) - 
                  5.*^-6 (0. - HoldForm[$CellContext`k])) - 
                0.005 (-1 - 0.001 HoldForm[$CellContext`h])/(2 + 
                5.*^-6 HoldForm[$CellContext`h] - 0.000995 
                HoldForm[$CellContext`k]) + 
                Rational[1, 2] ((-5.*^-6) HoldForm[$CellContext`h] + 
                  0.000995 HoldForm[$CellContext`k]))^2 - 
              0.01 (0.5 (0.000995 (0. - HoldForm[$CellContext`h]) - 
                 5.*^-6 (0. - HoldForm[$CellContext`k])) + 
               Rational[1, 2] (5.*^-6 HoldForm[$CellContext`h] - 0.000995 
                 HoldForm[$CellContext`k]) - 
               0.005 (-1 - 0.001 HoldForm[$CellContext`h])/(2 + 
               5.*^-6 HoldForm[$CellContext`h] - 0.000995 
               HoldForm[$CellContext`k])) (2 + 
                0.000995 HoldForm[$CellContext`h] - 5.*^-6 
                HoldForm[$CellContext`k])^(-1) (-1 + 
               0.001 HoldForm[$CellContext`k]) + 
              0.000025 (2 + 0.000995 HoldForm[$CellContext`h] - 5.*^-6 
                 HoldForm[$CellContext`k])^(-2) (-1 + 
                 0.001 HoldForm[$CellContext`k])^2)^Rational[1, 2] - 
            0.005 (-1 - 0.001 HoldForm[$CellContext`h])/(2 + 
            5.*^-6 HoldForm[$CellContext`h] - 0.000995 
            HoldForm[$CellContext`k]) + 
            Rational[1, 2] ((-5.*^-6) HoldForm[$CellContext`h] + 
              0.000995 HoldForm[$CellContext`k])) + 
          0.005 (2 + 0.000995 HoldForm[$CellContext`h] - 5.*^-6 
             HoldForm[$CellContext`k])^(-1) ((-5.*^-6) 
             HoldForm[$CellContext`h] - 
            1. (0.000995 (0. - HoldForm[$CellContext`h]) - 
             5.*^-6 (0. - 
              HoldForm[$CellContext`k])) + (((-0.5) (
                  0.000995 (0. - HoldForm[$CellContext`h]) - 
                  5.*^-6 (0. - HoldForm[$CellContext`k])) - 
                0.005 (-1 - 0.001 HoldForm[$CellContext`h])/(2 + 
                5.*^-6 HoldForm[$CellContext`h] - 0.000995 
                HoldForm[$CellContext`k]) + 
                Rational[1, 2] ((-5.*^-6) HoldForm[$CellContext`h] + 
                  0.000995 HoldForm[$CellContext`k]))^2 - 
              0.01 (0.5 (0.000995 (0. - HoldForm[$CellContext`h]) - 
                 5.*^-6 (0. - HoldForm[$CellContext`k])) + 
               Rational[1, 2] (5.*^-6 HoldForm[$CellContext`h] - 0.000995 
                 HoldForm[$CellContext`k]) - 
               0.005 (-1 - 0.001 HoldForm[$CellContext`h])/(2 + 
               5.*^-6 HoldForm[$CellContext`h] - 0.000995 
               HoldForm[$CellContext`k])) (2 + 
                0.000995 HoldForm[$CellContext`h] - 5.*^-6 
                HoldForm[$CellContext`k])^(-1) (-1 + 
               0.001 HoldForm[$CellContext`k]) + 
              0.000025 (2 + 0.000995 HoldForm[$CellContext`h] - 5.*^-6 
                 HoldForm[$CellContext`k])^(-2) (-1 + 
                 0.001 HoldForm[$CellContext`k])^2)^Rational[1, 2] + 
            0.01 (-1 - 0.001 HoldForm[$CellContext`h])/(2 + 
             5.*^-6 HoldForm[$CellContext`h] - 0.000995 
             HoldForm[$CellContext`k]) + 
            0.000995 HoldForm[$CellContext`k]) (-1 + 
            0.001 HoldForm[$CellContext`k]) + 
          0.000025 (2 + 0.000995 HoldForm[$CellContext`h] - 5.*^-6 
             HoldForm[$CellContext`k])^(-2) (-1 + 
             0.001 HoldForm[$CellContext`k])^2)/(((-0.5) (
              0.000995 (0. - HoldForm[$CellContext`h]) - 
              5.*^-6 (0. - HoldForm[$CellContext`k])) - 
            0.005 (-1 - 0.001 HoldForm[$CellContext`h])/(2 + 
            5.*^-6 HoldForm[$CellContext`h] - 0.000995 
            HoldForm[$CellContext`k]) + 
            Rational[1, 2] ((-5.*^-6) HoldForm[$CellContext`h] + 
              0.000995 HoldForm[$CellContext`k]))^2 ((-0.5) (
             0.000995 (0. - HoldForm[$CellContext`h]) - 
             5.*^-6 (0. - 
              HoldForm[$CellContext`k])) + (((-0.5) (
                 0.000995 (0. - HoldForm[$CellContext`h]) - 
                 5.*^-6 (0. - HoldForm[$CellContext`k])) - 
               0.005 (-1 - 0.001 HoldForm[$CellContext`h])/(2 + 
               5.*^-6 HoldForm[$CellContext`h] - 0.000995 
               HoldForm[$CellContext`k]) + 
               Rational[1, 2] ((-5.*^-6) HoldForm[$CellContext`h] + 
                 0.000995 HoldForm[$CellContext`k]))^2 - 
             0.01 (0.5 (0.000995 (0. - HoldForm[$CellContext`h]) - 
                5.*^-6 (0. - HoldForm[$CellContext`k])) + 
              Rational[1, 2] (5.*^-6 HoldForm[$CellContext`h] - 0.000995 
                HoldForm[$CellContext`k]) - 
              0.005 (-1 - 0.001 HoldForm[$CellContext`h])/(2 + 
              5.*^-6 HoldForm[$CellContext`h] - 0.000995 
              HoldForm[$CellContext`k])) (2 + 
               0.000995 HoldForm[$CellContext`h] - 5.*^-6 
               HoldForm[$CellContext`k])^(-1) (-1 + 
              0.001 HoldForm[$CellContext`k]) + 
             0.000025 (2 + 0.000995 HoldForm[$CellContext`h] - 5.*^-6 
                HoldForm[$CellContext`k])^(-2) (-1 + 
                0.001 HoldForm[$CellContext`k])^2)^Rational[1, 2] - 
           0.005 (-1 - 0.001 HoldForm[$CellContext`h])/(2 + 
           5.*^-6 HoldForm[$CellContext`h] - 0.000995 
           HoldForm[$CellContext`k]) + 
           Rational[1, 2] ((-5.*^-6) HoldForm[$CellContext`h] + 
             0.000995 HoldForm[$CellContext`k])) + 
         0.005 (((-1.5) (0.000995 (0. - HoldForm[$CellContext`h]) - 
               5.*^-6 (0. - HoldForm[$CellContext`k])) + 
             2 (((-0.5) (0.000995 (0. - HoldForm[$CellContext`h]) - 
                    5.*^-6 (0. - HoldForm[$CellContext`k])) - 
                  0.005 (-1 - 0.001 HoldForm[$CellContext`h])/(2 + 
                  5.*^-6 HoldForm[$CellContext`h] - 0.000995 
                  HoldForm[$CellContext`k]) + 
                  Rational[1, 2] ((-5.*^-6) HoldForm[$CellContext`h] + 
                    0.000995 HoldForm[$CellContext`k]))^2 - 
                0.01 (0.5 (0.000995 (0. - HoldForm[$CellContext`h]) - 
                   5.*^-6 (0. - HoldForm[$CellContext`k])) + 
                 Rational[1, 2] (5.*^-6 HoldForm[$CellContext`h] - 0.000995 
                   HoldForm[$CellContext`k]) - 
                 0.005 (-1 - 0.001 HoldForm[$CellContext`h])/(2 + 
                 5.*^-6 HoldForm[$CellContext`h] - 0.000995 
                 HoldForm[$CellContext`k])) (2 + 
                  0.000995 HoldForm[$CellContext`h] - 5.*^-6 
                  HoldForm[$CellContext`k])^(-1) (-1 + 
                 0.001 HoldForm[$CellContext`k]) + 
                0.000025 (2 + 0.000995 HoldForm[$CellContext`h] - 5.*^-6 
                   HoldForm[$CellContext`k])^(-2) (-1 + 
                   0.001 HoldForm[$CellContext`k])^2)^Rational[1, 2] + 
             Rational[-3, 2] (5.*^-6 HoldForm[$CellContext`h] - 0.000995 
               HoldForm[$CellContext`k])) ((-0.5) (
               0.000995 (0. - HoldForm[$CellContext`h]) - 
               5.*^-6 (0. - HoldForm[$CellContext`k])) + 
             Rational[1, 2] ((-5.*^-6) HoldForm[$CellContext`h] + 
               0.000995 HoldForm[$CellContext`k])) - 
           0.005 (-1 - 0.001 
            HoldForm[$CellContext`h]) ((-1.5) (
              0.000995 (0. - HoldForm[$CellContext`h]) - 
              5.*^-6 (0. - 
               HoldForm[$CellContext`k])) + (((-0.5) (
                  0.000995 (0. - HoldForm[$CellContext`h]) - 
                  5.*^-6 (0. - HoldForm[$CellContext`k])) - 
                0.005 (-1 - 0.001 HoldForm[$CellContext`h])/(2 + 
                5.*^-6 HoldForm[$CellContext`h] - 0.000995 
                HoldForm[$CellContext`k]) + 
                Rational[1, 2] ((-5.*^-6) HoldForm[$CellContext`h] + 
                  0.000995 HoldForm[$CellContext`k]))^2 - 
              0.01 (0.5 (0.000995 (0. - HoldForm[$CellContext`h]) - 
                 5.*^-6 (0. - HoldForm[$CellContext`k])) + 
               Rational[1, 2] (5.*^-6 HoldForm[$CellContext`h] - 0.000995 
                 HoldForm[$CellContext`k]) - 
               0.005 (-1 - 0.001 HoldForm[$CellContext`h])/(2 + 
               5.*^-6 HoldForm[$CellContext`h] - 0.000995 
               HoldForm[$CellContext`k])) (2 + 
                0.000995 HoldForm[$CellContext`h] - 5.*^-6 
                HoldForm[$CellContext`k])^(-1) (-1 + 
               0.001 HoldForm[$CellContext`k]) + 
              0.000025 (2 + 0.000995 HoldForm[$CellContext`h] - 5.*^-6 
                 HoldForm[$CellContext`k])^(-2) (-1 + 
                 0.001 HoldForm[$CellContext`k])^2)^Rational[1, 2] + 
            Rational[-3, 2] (5.*^-6 HoldForm[$CellContext`h] - 0.000995 
              HoldForm[$CellContext`k]))/(2 + 5.*^-6 HoldForm[$CellContext`h] - 
           0.000995 
           HoldForm[$CellContext`k])) (2 + 0.000995 HoldForm[$CellContext`h] - 
            5.*^-6 HoldForm[$CellContext`k])^(-1) (-1 + 
           0.001 HoldForm[$CellContext`k]) + 
         0.000025 ((-1.5) (0.000995 (0. - HoldForm[$CellContext`h]) - 
             5.*^-6 (0. - 
              HoldForm[$CellContext`k])) + (((-0.5) (
                 0.000995 (0. - HoldForm[$CellContext`h]) - 
                 5.*^-6 (0. - HoldForm[$CellContext`k])) - 
               0.005 (-1 - 0.001 HoldForm[$CellContext`h])/(2 + 
               5.*^-6 HoldForm[$CellContext`h] - 0.000995 
               HoldForm[$CellContext`k]) + 
               Rational[1, 2] ((-5.*^-6) HoldForm[$CellContext`h] + 
                 0.000995 HoldForm[$CellContext`k]))^2 - 
             0.01 (0.5 (0.000995 (0. - HoldForm[$CellContext`h]) - 
                5.*^-6 (0. - HoldForm[$CellContext`k])) + 
              Rational[1, 2] (5.*^-6 HoldForm[$CellContext`h] - 0.000995 
                HoldForm[$CellContext`k]) - 
              0.005 (-1 - 0.001 HoldForm[$CellContext`h])/(2 + 
              5.*^-6 HoldForm[$CellContext`h] - 0.000995 
              HoldForm[$CellContext`k])) (2 + 
               0.000995 HoldForm[$CellContext`h] - 5.*^-6 
               HoldForm[$CellContext`k])^(-1) (-1 + 
              0.001 HoldForm[$CellContext`k]) + 
             0.000025 (2 + 0.000995 HoldForm[$CellContext`h] - 5.*^-6 
                HoldForm[$CellContext`k])^(-2) (-1 + 
                0.001 HoldForm[$CellContext`k])^2)^Rational[1, 2] + 
           Rational[-3, 2] (5.*^-6 HoldForm[$CellContext`h] - 0.000995 
             HoldForm[$CellContext`k]) - 
           0.01 (-1 - 0.001 HoldForm[$CellContext`h])/(2 + 
           5.*^-6 HoldForm[$CellContext`h] - 0.000995 
           HoldForm[$CellContext`k])) (2 + 0.000995 HoldForm[$CellContext`h] - 
            5.*^-6 HoldForm[$CellContext`k])^(-2) (-1 + 
            0.001 HoldForm[$CellContext`k])^2 + 
         1.2500000000000002`*^-7 (2 + 0.000995 HoldForm[$CellContext`h] - 
            5.*^-6 HoldForm[$CellContext`k])^(-3) (-1 + 
            0.001 HoldForm[$CellContext`k])^3) + 
        Rational[
          1, 2] ((-0.005) (-1. - 0.001 HoldForm[$CellContext`h])/(2. + 
           5.*^-6 HoldForm[$CellContext`h] + 
           0.000995 (0. - 
             HoldForm[$CellContext`k])) + (((-0.005) (-1. - 0.001 
                HoldForm[$CellContext`h])/(2. + 
               5.*^-6 HoldForm[$CellContext`h] + 
               0.000995 (0. - HoldForm[$CellContext`k])) + 
              Rational[1, 2] (0.000995 HoldForm[$CellContext`h] - 5.*^-6 
                HoldForm[$CellContext`k]) + 
              Rational[1, 2] ((-5.*^-6) HoldForm[$CellContext`h] + 
                0.000995 HoldForm[$CellContext`k]))^2 - 
            0.01 ((-0.005) (-1. - 0.001 HoldForm[$CellContext`h])/(2. + 
              5.*^-6 HoldForm[$CellContext`h] + 
              0.000995 (0. - HoldForm[$CellContext`k])) + 
             Rational[1, 2] (5.*^-6 HoldForm[$CellContext`h] - 0.000995 
               HoldForm[$CellContext`k]) + 
             Rational[1, 2] ((-0.000995) HoldForm[$CellContext`h] + 
               5.*^-6 HoldForm[$CellContext`k])) (2. + 
              0.000995 HoldForm[$CellContext`h] - 5.*^-6 
              HoldForm[$CellContext`k])^(-1) (-1. + 
             0.001 HoldForm[$CellContext`k]) + 
            0.000025 (2. + 0.000995 HoldForm[$CellContext`h] - 5.*^-6 
               HoldForm[$CellContext`k])^(-2) (-1. + 
               0.001 HoldForm[$CellContext`k])^2)^Rational[1, 2] + 
          Rational[1, 2] (0.000995 HoldForm[$CellContext`h] - 5.*^-6 
            HoldForm[$CellContext`k]) + 
          Rational[1, 2] ((-5.*^-6) HoldForm[$CellContext`h] + 
            0.000995 HoldForm[$CellContext`k]) + 
          0.005 (2. + 0.000995 HoldForm[$CellContext`h] - 5.*^-6 
             HoldForm[$CellContext`k])^(-1) (-1. + 
            0.001 HoldForm[$CellContext`k])) (((-0.005) (-1. - 0.001 
              HoldForm[$CellContext`h])/(2. + 5.*^-6 HoldForm[$CellContext`h] + 
             0.000995 (0. - HoldForm[$CellContext`k])) + 
            Rational[1, 2] (0.000995 HoldForm[$CellContext`h] - 5.*^-6 
              HoldForm[$CellContext`k]) + 
            Rational[1, 2] ((-5.*^-6) HoldForm[$CellContext`h] + 
              0.000995 HoldForm[$CellContext`k])) ((-0.005) (-1. - 0.001 
              HoldForm[$CellContext`h])/(2. + 5.*^-6 HoldForm[$CellContext`h] + 
             0.000995 (0. - 
               HoldForm[$CellContext`k])) + (((-0.005) (-1. - 0.001 
                  HoldForm[$CellContext`h])/(2. + 
                 5.*^-6 HoldForm[$CellContext`h] + 
                 0.000995 (0. - HoldForm[$CellContext`k])) + 
                Rational[1, 2] (0.000995 HoldForm[$CellContext`h] - 5.*^-6 
                  HoldForm[$CellContext`k]) + 
                Rational[1, 2] ((-5.*^-6) HoldForm[$CellContext`h] + 
                  0.000995 HoldForm[$CellContext`k]))^2 - 
              0.01 ((-0.005) (-1. - 0.001 HoldForm[$CellContext`h])/(2. + 
                5.*^-6 HoldForm[$CellContext`h] + 
                0.000995 (0. - HoldForm[$CellContext`k])) + 
               Rational[1, 2] (5.*^-6 HoldForm[$CellContext`h] - 0.000995 
                 HoldForm[$CellContext`k]) + 
               Rational[1, 2] ((-0.000995) HoldForm[$CellContext`h] + 
                 5.*^-6 HoldForm[$CellContext`k])) (2. + 
                0.000995 HoldForm[$CellContext`h] - 5.*^-6 
                HoldForm[$CellContext`k])^(-1) (-1. + 
               0.001 HoldForm[$CellContext`k]) + 
              0.000025 (2. + 0.000995 HoldForm[$CellContext`h] - 5.*^-6 
                 HoldForm[$CellContext`k])^(-2) (-1. + 
                 0.001 HoldForm[$CellContext`k])^2)^Rational[1, 2] + 
            Rational[1, 2] (0.000995 HoldForm[$CellContext`h] - 5.*^-6 
              HoldForm[$CellContext`k]) + 
            Rational[1, 2] ((-5.*^-6) HoldForm[$CellContext`h] + 
              0.000995 HoldForm[$CellContext`k])) + 
          0.005 (2. + 0.000995 HoldForm[$CellContext`h] - 5.*^-6 
             HoldForm[$CellContext`k])^(-1) (0.00099 HoldForm[$CellContext`h] + 
            0.01 (-1. - 0.001 HoldForm[$CellContext`h])/(2. + 
             5.*^-6 HoldForm[$CellContext`h] + 
             0.000995 (0. - 
               HoldForm[$CellContext`k])) + (((-0.005) (-1. - 0.001 
                  HoldForm[$CellContext`h])/(2. + 
                 5.*^-6 HoldForm[$CellContext`h] + 
                 0.000995 (0. - HoldForm[$CellContext`k])) + 
                Rational[1, 2] (0.000995 HoldForm[$CellContext`h] - 5.*^-6 
                  HoldForm[$CellContext`k]) + 
                Rational[1, 2] ((-5.*^-6) HoldForm[$CellContext`h] + 
                  0.000995 HoldForm[$CellContext`k]))^2 - 
              0.01 ((-0.005) (-1. - 0.001 HoldForm[$CellContext`h])/(2. + 
                5.*^-6 HoldForm[$CellContext`h] + 
                0.000995 (0. - HoldForm[$CellContext`k])) + 
               Rational[1, 2] (5.*^-6 HoldForm[$CellContext`h] - 0.000995 
                 HoldForm[$CellContext`k]) + 
               Rational[1, 2] ((-0.000995) HoldForm[$CellContext`h] + 
                 5.*^-6 HoldForm[$CellContext`k])) (2. + 
                0.000995 HoldForm[$CellContext`h] - 5.*^-6 
                HoldForm[$CellContext`k])^(-1) (-1. + 
               0.001 HoldForm[$CellContext`k]) + 
              0.000025 (2. + 0.000995 HoldForm[$CellContext`h] - 5.*^-6 
                 HoldForm[$CellContext`k])^(-2) (-1. + 
                 0.001 HoldForm[$CellContext`k])^2)^Rational[1, 2] + 
            0.00099 HoldForm[$CellContext`k]) (-1. + 
            0.001 HoldForm[$CellContext`k]) + 
          0.000025 (2. + 0.000995 HoldForm[$CellContext`h] - 5.*^-6 
             HoldForm[$CellContext`k])^(-2) (-1. + 
             0.001 HoldForm[$CellContext`k])^2) (((-0.005) (-1. - 0.001 
                HoldForm[$CellContext`h])/(2. + 
               5.*^-6 HoldForm[$CellContext`h] + 
               0.000995 (0. - HoldForm[$CellContext`k])) + 
              Rational[1, 2] (0.000995 HoldForm[$CellContext`h] - 5.*^-6 
                HoldForm[$CellContext`k]) + 
              Rational[1, 2] ((-5.*^-6) HoldForm[$CellContext`h] + 
                0.000995 HoldForm[$CellContext`k]))^2 ((-0.005) (-1. - 0.001 
               HoldForm[$CellContext`h])/(2. + 
              5.*^-6 HoldForm[$CellContext`h] + 
              0.000995 (0. - 
                HoldForm[$CellContext`k])) + (((-0.005) (-1. - 0.001 
                   HoldForm[$CellContext`h])/(2. + 
                  5.*^-6 HoldForm[$CellContext`h] + 
                  0.000995 (0. - HoldForm[$CellContext`k])) + 
                 Rational[1, 2] (0.000995 HoldForm[$CellContext`h] - 5.*^-6 
                   HoldForm[$CellContext`k]) + 
                 Rational[1, 2] ((-5.*^-6) HoldForm[$CellContext`h] + 
                   0.000995 HoldForm[$CellContext`k]))^2 - 
               0.01 ((-0.005) (-1. - 0.001 HoldForm[$CellContext`h])/(2. + 
                 5.*^-6 HoldForm[$CellContext`h] + 
                 0.000995 (0. - HoldForm[$CellContext`k])) + 
                Rational[1, 2] (5.*^-6 HoldForm[$CellContext`h] - 0.000995 
                  HoldForm[$CellContext`k]) + 
                Rational[1, 2] ((-0.000995) HoldForm[$CellContext`h] + 
                  5.*^-6 HoldForm[$CellContext`k])) (2. + 
                 0.000995 HoldForm[$CellContext`h] - 5.*^-6 
                 HoldForm[$CellContext`k])^(-1) (-1. + 
                0.001 HoldForm[$CellContext`k]) + 
               0.000025 (2. + 0.000995 HoldForm[$CellContext`h] - 5.*^-6 
                  HoldForm[$CellContext`k])^(-2) (-1. + 
                  0.001 HoldForm[$CellContext`k])^2)^Rational[1, 2] + 
             Rational[1, 2] (0.000995 HoldForm[$CellContext`h] - 5.*^-6 
               HoldForm[$CellContext`k]) + 
             Rational[1, 2] ((-5.*^-6) HoldForm[$CellContext`h] + 
               0.000995 HoldForm[$CellContext`k])) + 
           0.005 ((-0.005) (-1. - 0.001 
               HoldForm[$CellContext`h]) (2. + 
                5.*^-6 HoldForm[$CellContext`h] + 
                0.000995 (0. - 
                  HoldForm[$CellContext`k]))^(-1) ((((-0.005) (-1. - 0.001 
                    HoldForm[$CellContext`h])/(2. + 
                    5.*^-6 HoldForm[$CellContext`h] + 
                    0.000995 (0. - HoldForm[$CellContext`k])) + 
                   Rational[1, 2] (0.000995 HoldForm[$CellContext`h] - 5.*^-6 
                    HoldForm[$CellContext`k]) + 
                   Rational[1, 2] ((-5.*^-6) HoldForm[$CellContext`h] + 
                    0.000995 HoldForm[$CellContext`k]))^2 - 
                 0.01 ((-0.005) (-1. - 0.001 HoldForm[$CellContext`h])/(2. + 
                   5.*^-6 HoldForm[$CellContext`h] + 
                   0.000995 (0. - HoldForm[$CellContext`k])) + 
                  Rational[1, 2] (5.*^-6 HoldForm[$CellContext`h] - 0.000995 
                    HoldForm[$CellContext`k]) + 
                  Rational[1, 2] ((-0.000995) HoldForm[$CellContext`h] + 
                    5.*^-6 HoldForm[$CellContext`k])) (2. + 
                   0.000995 HoldForm[$CellContext`h] - 5.*^-6 
                   HoldForm[$CellContext`k])^(-1) (-1. + 
                  0.001 HoldForm[$CellContext`k]) + 
                 0.000025 (2. + 0.000995 HoldForm[$CellContext`h] - 5.*^-6 
                    HoldForm[$CellContext`k])^(-2) (-1. + 
                    0.001 HoldForm[$CellContext`k])^2)^Rational[1, 2] + 
               Rational[-3, 2] (5.*^-6 HoldForm[$CellContext`h] - 0.000995 
                 HoldForm[$CellContext`k]) + 
               Rational[3, 2] (0.000995 HoldForm[$CellContext`h] - 5.*^-6 
                 HoldForm[$CellContext`k])) + (
               2 (((-0.005) (-1. - 0.001 HoldForm[$CellContext`h])/(2. + 
                    5.*^-6 HoldForm[$CellContext`h] + 
                    0.000995 (0. - HoldForm[$CellContext`k])) + 
                    Rational[1, 2] (0.000995 HoldForm[$CellContext`h] - 
                    5.*^-6 HoldForm[$CellContext`k]) + 
                    Rational[1, 2] ((-5.*^-6) HoldForm[$CellContext`h] + 
                    0.000995 HoldForm[$CellContext`k]))^2 - 
                  0.01 ((-0.005) (-1. - 0.001 HoldForm[$CellContext`h])/(2. + 
                    5.*^-6 HoldForm[$CellContext`h] + 
                    0.000995 (0. - HoldForm[$CellContext`k])) + 
                   Rational[1, 2] (5.*^-6 HoldForm[$CellContext`h] - 0.000995 
                    HoldForm[$CellContext`k]) + 
                   Rational[1, 2] ((-0.000995) HoldForm[$CellContext`h] + 
                    5.*^-6 HoldForm[$CellContext`k])) (2. + 
                    0.000995 HoldForm[$CellContext`h] - 5.*^-6 
                    HoldForm[$CellContext`k])^(-1) (-1. + 
                   0.001 HoldForm[$CellContext`k]) + 
                  0.000025 (2. + 0.000995 HoldForm[$CellContext`h] - 5.*^-6 
                    HoldForm[$CellContext`k])^(-2) (-1. + 
                    0.001 HoldForm[$CellContext`k])^2)^Rational[1, 2] + 
               Rational[-3, 2] (5.*^-6 HoldForm[$CellContext`h] - 0.000995 
                 HoldForm[$CellContext`k]) + 
               Rational[3, 2] (0.000995 HoldForm[$CellContext`h] - 5.*^-6 
                 HoldForm[$CellContext`k])) (
               Rational[1, 2] (0.000995 HoldForm[$CellContext`h] - 5.*^-6 
                 HoldForm[$CellContext`k]) + 
               Rational[1, 2] ((-5.*^-6) HoldForm[$CellContext`h] + 
                 0.000995 HoldForm[$CellContext`k]))) (2. + 
              0.000995 HoldForm[$CellContext`h] - 5.*^-6 
              HoldForm[$CellContext`k])^(-1) (-1. + 
             0.001 HoldForm[$CellContext`k]) + 
           0.000025 ((-0.01) (-1. - 0.001 HoldForm[$CellContext`h])/(2. + 
              5.*^-6 HoldForm[$CellContext`h] + 
              0.000995 (0. - 
                HoldForm[$CellContext`k])) + (((-0.005) (-1. - 0.001 
                   HoldForm[$CellContext`h])/(2. + 
                  5.*^-6 HoldForm[$CellContext`h] + 
                  0.000995 (0. - HoldForm[$CellContext`k])) + 
                 Rational[1, 2] (0.000995 HoldForm[$CellContext`h] - 5.*^-6 
                   HoldForm[$CellContext`k]) + 
                 Rational[1, 2] ((-5.*^-6) HoldForm[$CellContext`h] + 
                   0.000995 HoldForm[$CellContext`k]))^2 - 
               0.01 ((-0.005) (-1. - 0.001 HoldForm[$CellContext`h])/(2. + 
                 5.*^-6 HoldForm[$CellContext`h] + 
                 0.000995 (0. - HoldForm[$CellContext`k])) + 
                Rational[1, 2] (5.*^-6 HoldForm[$CellContext`h] - 0.000995 
                  HoldForm[$CellContext`k]) + 
                Rational[1, 2] ((-0.000995) HoldForm[$CellContext`h] + 
                  5.*^-6 HoldForm[$CellContext`k])) (2. + 
                 0.000995 HoldForm[$CellContext`h] - 5.*^-6 
                 HoldForm[$CellContext`k])^(-1) (-1. + 
                0.001 HoldForm[$CellContext`k]) + 
               0.000025 (2. + 0.000995 HoldForm[$CellContext`h] - 5.*^-6 
                  HoldForm[$CellContext`k])^(-2) (-1. + 
                  0.001 HoldForm[$CellContext`k])^2)^Rational[1, 2] + 
             Rational[-3, 2] (5.*^-6 HoldForm[$CellContext`h] - 0.000995 
               HoldForm[$CellContext`k]) + 
             Rational[3, 2] (0.000995 HoldForm[$CellContext`h] - 5.*^-6 
               HoldForm[$CellContext`k])) (2. + 
              0.000995 HoldForm[$CellContext`h] - 5.*^-6 
              HoldForm[$CellContext`k])^(-2) (-1. + 
              0.001 HoldForm[$CellContext`k])^2 + 
           1.2500000000000002`*^-7 (2. + 0.000995 HoldForm[$CellContext`h] - 
              5.*^-6 HoldForm[$CellContext`k])^(-3) (-1. + 
              0.001 HoldForm[$CellContext`k])^3)^(-1) ((-0.005) (-1. - 0.001 
            HoldForm[$CellContext`h])/(2. + 5.*^-6 HoldForm[$CellContext`h] + 
           0.000995 (0. - HoldForm[$CellContext`k])) + 
          5.*^-6 (-1 + HoldForm[$CellContext`h])/(2. + 
           5.*^-6 HoldForm[$CellContext`h] + 
           0.000995 (0. - HoldForm[$CellContext`k])) - 
          0.005 (-1. - 0.001 
           HoldForm[$CellContext`h]) (2. + 5.*^-6 HoldForm[$CellContext`h] + 
            0.000995 (0. - HoldForm[$CellContext`k]))^(-2) (2.000005 - 
           0.00001 HoldForm[$CellContext`h] - 
           0.000995 (0. - HoldForm[$CellContext`k]) + 
           0.000995 (-1 + HoldForm[$CellContext`k])) + 
          Rational[
            1, 2] (((-0.005) (-1. - 0.001 HoldForm[$CellContext`h])/(2. + 
                5.*^-6 HoldForm[$CellContext`h] + 
                0.000995 (0. - HoldForm[$CellContext`k])) + 
               Rational[1, 2] (0.000995 HoldForm[$CellContext`h] - 5.*^-6 
                 HoldForm[$CellContext`k]) + 
               Rational[1, 2] ((-5.*^-6) HoldForm[$CellContext`h] + 
                 0.000995 HoldForm[$CellContext`k]))^2 - 
             0.01 ((-0.005) (-1. - 0.001 HoldForm[$CellContext`h])/(2. + 
               5.*^-6 HoldForm[$CellContext`h] + 
               0.000995 (0. - HoldForm[$CellContext`k])) + 
              Rational[1, 2] (5.*^-6 HoldForm[$CellContext`h] - 0.000995 
                HoldForm[$CellContext`k]) + 
              Rational[1, 2] ((-0.000995) HoldForm[$CellContext`h] + 
                5.*^-6 HoldForm[$CellContext`k])) (2. + 
               0.000995 HoldForm[$CellContext`h] - 5.*^-6 
               HoldForm[$CellContext`k])^(-1) (-1. + 
              0.001 HoldForm[$CellContext`k]) + 
             0.000025 (2. + 0.000995 HoldForm[$CellContext`h] - 5.*^-6 
                HoldForm[$CellContext`k])^(-2) (-1. + 
                0.001 HoldForm[$CellContext`k])^2)^Rational[-1, 2] (
            2 (0.005 (-1. - 0.001 HoldForm[$CellContext`h])/(2. + 
               5.*^-6 HoldForm[$CellContext`h] + 
               0.000995 (0. - HoldForm[$CellContext`k])) - 
              5.*^-6 (-1 + HoldForm[$CellContext`h])/(2. + 
              5.*^-6 HoldForm[$CellContext`h] + 
              0.000995 (0. - HoldForm[$CellContext`k])) + 
              0.005 (-1. - 0.001 
                HoldForm[$CellContext`h]) (2. + 
                 5.*^-6 HoldForm[$CellContext`h] + 
                 0.000995 (0. - HoldForm[$CellContext`k]))^(-2) (2.000005 - 
                0.00001 HoldForm[$CellContext`h] - 
                0.000995 (0. - HoldForm[$CellContext`k]) + 
                0.000995 (-1 + HoldForm[$CellContext`k]))) ((-0.005) (-1. - 
                0.001 HoldForm[$CellContext`h])/(2. + 
               5.*^-6 HoldForm[$CellContext`h] + 
               0.000995 (0. - HoldForm[$CellContext`k])) + 
              Rational[1, 2] (0.000995 HoldForm[$CellContext`h] - 5.*^-6 
                HoldForm[$CellContext`k]) + 
              Rational[1, 2] ((-5.*^-6) HoldForm[$CellContext`h] + 
                0.000995 HoldForm[$CellContext`k])) - 
            0.01 (0.005 (-1. - 0.001 HoldForm[$CellContext`h])/(2. + 
              5.*^-6 HoldForm[$CellContext`h] + 
              0.000995 (0. - HoldForm[$CellContext`k])) - 
             5.*^-6 (-1 + HoldForm[$CellContext`h])/(2. + 
             5.*^-6 HoldForm[$CellContext`h] + 
             0.000995 (0. - HoldForm[$CellContext`k])) + 
             0.005 (-1. - 0.001 
               HoldForm[$CellContext`h]) (2. + 
                5.*^-6 HoldForm[$CellContext`h] + 
                0.000995 (0. - HoldForm[$CellContext`k]))^(-2) (2.000005 - 
               0.00001 HoldForm[$CellContext`h] - 
               0.000995 (0. - HoldForm[$CellContext`k]) + 
               0.000995 (-1 + HoldForm[$CellContext`k]))) (2. + 
              0.000995 HoldForm[$CellContext`h] - 5.*^-6 
              HoldForm[$CellContext`k])^(-1) (-1. + 
             0.001 HoldForm[$CellContext`k]) + 
            0.01 ((-0.005) (-1. - 0.001 HoldForm[$CellContext`h])/(2. + 
               5.*^-6 HoldForm[$CellContext`h] + 
               0.000995 (0. - HoldForm[$CellContext`k])) + 
              Rational[1, 2] (5.*^-6 HoldForm[$CellContext`h] - 0.000995 
                HoldForm[$CellContext`k]) + 
              Rational[1, 2] ((-0.000995) HoldForm[$CellContext`h] + 
                5.*^-6 HoldForm[$CellContext`k])) (2. + 
               0.000995 HoldForm[$CellContext`h] - 5.*^-6 
               HoldForm[$CellContext`k])^(-1) (-1. + 
              0.001 HoldForm[$CellContext`k]) + 
            0.01 ((-0.005) (-1. - 0.001 HoldForm[$CellContext`h])/(2. + 
               5.*^-6 HoldForm[$CellContext`h] + 
               0.000995 (0. - HoldForm[$CellContext`k])) + 
              Rational[1, 2] (5.*^-6 HoldForm[$CellContext`h] - 0.000995 
                HoldForm[$CellContext`k]) + 
              Rational[1, 2] ((-0.000995) HoldForm[$CellContext`h] + 
                5.*^-6 HoldForm[$CellContext`k])) (2. + 
               0.000995 HoldForm[$CellContext`h] - 5.*^-6 
               HoldForm[$CellContext`k])^(-2) (1.999995 - 
              0.000995 (-1 + 2 HoldForm[$CellContext`h]) + 
              0.00001 HoldForm[$CellContext`k]) (-1. + 
              0.001 HoldForm[$CellContext`k]) - 
            0.00005 (2. + 0.000995 HoldForm[$CellContext`h] - 5.*^-6 
              HoldForm[$CellContext`k])^(-2) (-1. + 
              0.001 HoldForm[$CellContext`k])^2 - 
            0.00005 (2. + 0.000995 HoldForm[$CellContext`h] - 5.*^-6 
              HoldForm[$CellContext`k])^(-3) (1.999995 - 
             0.000995 (-1 + 2 HoldForm[$CellContext`h]) + 
             0.00001 HoldForm[$CellContext`k]) (-1. + 
              0.001 HoldForm[$CellContext`k])^2 + 
            0.00001 ((-0.005) (-1. - 0.001 HoldForm[$CellContext`h])/(2. + 
               5.*^-6 HoldForm[$CellContext`h] + 
               0.000995 (0. - HoldForm[$CellContext`k])) + 
              Rational[1, 2] (5.*^-6 HoldForm[$CellContext`h] - 0.000995 
                HoldForm[$CellContext`k]) + 
              Rational[1, 2] ((-0.000995) HoldForm[$CellContext`h] + 
                5.*^-6 HoldForm[$CellContext`k])) (2. + 
               0.000995 HoldForm[$CellContext`h] - 5.*^-6 
               HoldForm[$CellContext`k])^(-1) (-1 + HoldForm[$CellContext`k]) - 
            5.0000000000000004`*^-8 (2. + 0.000995 HoldForm[$CellContext`h] - 
              5.*^-6 HoldForm[$CellContext`k])^(-2) (-1. + 
             0.001 HoldForm[$CellContext`k]) (-1 + HoldForm[$CellContext`k])) - 
          0.005 (2. + 0.000995 HoldForm[$CellContext`h] - 5.*^-6 
            HoldForm[$CellContext`k])^(-1) (-1. + 
           0.001 HoldForm[$CellContext`k]) - 
          0.005 (2. + 0.000995 HoldForm[$CellContext`h] - 5.*^-6 
            HoldForm[$CellContext`k])^(-2) (1.999995 - 
           0.000995 (-1 + 2 HoldForm[$CellContext`h]) + 
           0.00001 HoldForm[$CellContext`k]) (-1. + 
           0.001 HoldForm[$CellContext`k]) - 
          5.*^-6 (2. + 0.000995 HoldForm[$CellContext`h] - 5.*^-6 
            HoldForm[$CellContext`k])^(-1) (-1 + HoldForm[$CellContext`k])) + 
        Rational[1, 2] (
          0.005 (-1. - 0.001 HoldForm[$CellContext`h])/(2. + 
           5.*^-6 HoldForm[$CellContext`h] + 
           0.000995 (0. - 
             HoldForm[$CellContext`k])) + (((-0.005) (-1. - 0.001 
                HoldForm[$CellContext`h])/(2. + 
               5.*^-6 HoldForm[$CellContext`h] + 
               0.000995 (0. - HoldForm[$CellContext`k])) + 
              Rational[1, 2] (0.000995 HoldForm[$CellContext`h] - 5.*^-6 
                HoldForm[$CellContext`k]) + 
              Rational[1, 2] ((-5.*^-6) HoldForm[$CellContext`h] + 
                0.000995 HoldForm[$CellContext`k]))^2 - 
            0.01 ((-0.005) (-1. - 0.001 HoldForm[$CellContext`h])/(2. + 
              5.*^-6 HoldForm[$CellContext`h] + 
              0.000995 (0. - HoldForm[$CellContext`k])) + 
             Rational[1, 2] (5.*^-6 HoldForm[$CellContext`h] - 0.000995 
               HoldForm[$CellContext`k]) + 
             Rational[1, 2] ((-0.000995) HoldForm[$CellContext`h] + 
               5.*^-6 HoldForm[$CellContext`k])) (2. + 
              0.000995 HoldForm[$CellContext`h] - 5.*^-6 
              HoldForm[$CellContext`k])^(-1) (-1. + 
             0.001 HoldForm[$CellContext`k]) + 
            0.000025 (2. + 0.000995 HoldForm[$CellContext`h] - 5.*^-6 
               HoldForm[$CellContext`k])^(-2) (-1. + 
               0.001 HoldForm[$CellContext`k])^2)^Rational[1, 2] + 
          Rational[1, 2] (5.*^-6 HoldForm[$CellContext`h] - 0.000995 
            HoldForm[$CellContext`k]) + 
          Rational[1, 2] (0.000995 HoldForm[$CellContext`h] - 5.*^-6 
            HoldForm[$CellContext`k]) + 
          0.005 (2. + 0.000995 HoldForm[$CellContext`h] - 5.*^-6 
             HoldForm[$CellContext`k])^(-1) (-1. + 
            0.001 HoldForm[$CellContext`k])) (((-0.005) (-1. - 0.001 
              HoldForm[$CellContext`h])/(2. + 5.*^-6 HoldForm[$CellContext`h] + 
             0.000995 (0. - HoldForm[$CellContext`k])) + 
            Rational[1, 2] (0.000995 HoldForm[$CellContext`h] - 5.*^-6 
              HoldForm[$CellContext`k]) + 
            Rational[1, 2] ((-5.*^-6) HoldForm[$CellContext`h] + 
              0.000995 HoldForm[$CellContext`k])) ((-0.005) (-1. - 0.001 
              HoldForm[$CellContext`h])/(2. + 5.*^-6 HoldForm[$CellContext`h] + 
             0.000995 (0. - 
               HoldForm[$CellContext`k])) + (((-0.005) (-1. - 0.001 
                  HoldForm[$CellContext`h])/(2. + 
                 5.*^-6 HoldForm[$CellContext`h] + 
                 0.000995 (0. - HoldForm[$CellContext`k])) + 
                Rational[1, 2] (0.000995 HoldForm[$CellContext`h] - 5.*^-6 
                  HoldForm[$CellContext`k]) + 
                Rational[1, 2] ((-5.*^-6) HoldForm[$CellContext`h] + 
                  0.000995 HoldForm[$CellContext`k]))^2 - 
              0.01 ((-0.005) (-1. - 0.001 HoldForm[$CellContext`h])/(2. + 
                5.*^-6 HoldForm[$CellContext`h] + 
                0.000995 (0. - HoldForm[$CellContext`k])) + 
               Rational[1, 2] (5.*^-6 HoldForm[$CellContext`h] - 0.000995 
                 HoldForm[$CellContext`k]) + 
               Rational[1, 2] ((-0.000995) HoldForm[$CellContext`h] + 
                 5.*^-6 HoldForm[$CellContext`k])) (2. + 
                0.000995 HoldForm[$CellContext`h] - 5.*^-6 
                HoldForm[$CellContext`k])^(-1) (-1. + 
               0.001 HoldForm[$CellContext`k]) + 
              0.000025 (2. + 0.000995 HoldForm[$CellContext`h] - 5.*^-6 
                 HoldForm[$CellContext`k])^(-2) (-1. + 
                 0.001 HoldForm[$CellContext`k])^2)^Rational[1, 2] + 
            Rational[1, 2] (0.000995 HoldForm[$CellContext`h] - 5.*^-6 
              HoldForm[$CellContext`k]) + 
            Rational[1, 2] ((-5.*^-6) HoldForm[$CellContext`h] + 
              0.000995 HoldForm[$CellContext`k])) + 
          0.005 (2. + 0.000995 HoldForm[$CellContext`h] - 5.*^-6 
             HoldForm[$CellContext`k])^(-1) (0.00099 HoldForm[$CellContext`h] + 
            0.01 (-1. - 0.001 HoldForm[$CellContext`h])/(2. + 
             5.*^-6 HoldForm[$CellContext`h] + 
             0.000995 (0. - 
               HoldForm[$CellContext`k])) + (((-0.005) (-1. - 0.001 
                  HoldForm[$CellContext`h])/(2. + 
                 5.*^-6 HoldForm[$CellContext`h] + 
                 0.000995 (0. - HoldForm[$CellContext`k])) + 
                Rational[1, 2] (0.000995 HoldForm[$CellContext`h] - 5.*^-6 
                  HoldForm[$CellContext`k]) + 
                Rational[1, 2] ((-5.*^-6) HoldForm[$CellContext`h] + 
                  0.000995 HoldForm[$CellContext`k]))^2 - 
              0.01 ((-0.005) (-1. - 0.001 HoldForm[$CellContext`h])/(2. + 
                5.*^-6 HoldForm[$CellContext`h] + 
                0.000995 (0. - HoldForm[$CellContext`k])) + 
               Rational[1, 2] (5.*^-6 HoldForm[$CellContext`h] - 0.000995 
                 HoldForm[$CellContext`k]) + 
               Rational[1, 2] ((-0.000995) HoldForm[$CellContext`h] + 
                 5.*^-6 HoldForm[$CellContext`k])) (2. + 
                0.000995 HoldForm[$CellContext`h] - 5.*^-6 
                HoldForm[$CellContext`k])^(-1) (-1. + 
               0.001 HoldForm[$CellContext`k]) + 
              0.000025 (2. + 0.000995 HoldForm[$CellContext`h] - 5.*^-6 
                 HoldForm[$CellContext`k])^(-2) (-1. + 
                 0.001 HoldForm[$CellContext`k])^2)^Rational[1, 2] + 
            0.00099 HoldForm[$CellContext`k]) (-1. + 
            0.001 HoldForm[$CellContext`k]) + 
          0.000025 (2. + 0.000995 HoldForm[$CellContext`h] - 5.*^-6 
             HoldForm[$CellContext`k])^(-2) (-1. + 
             0.001 HoldForm[$CellContext`k])^2) (((-0.005) (-1. - 0.001 
                HoldForm[$CellContext`h])/(2. + 
               5.*^-6 HoldForm[$CellContext`h] + 
               0.000995 (0. - HoldForm[$CellContext`k])) + 
              Rational[1, 2] (0.000995 HoldForm[$CellContext`h] - 5.*^-6 
                HoldForm[$CellContext`k]) + 
              Rational[1, 2] ((-5.*^-6) HoldForm[$CellContext`h] + 
                0.000995 HoldForm[$CellContext`k]))^2 ((-0.005) (-1. - 0.001 
               HoldForm[$CellContext`h])/(2. + 
              5.*^-6 HoldForm[$CellContext`h] + 
              0.000995 (0. - 
                HoldForm[$CellContext`k])) + (((-0.005) (-1. - 0.001 
                   HoldForm[$CellContext`h])/(2. + 
                  5.*^-6 HoldForm[$CellContext`h] + 
                  0.000995 (0. - HoldForm[$CellContext`k])) + 
                 Rational[1, 2] (0.000995 HoldForm[$CellContext`h] - 5.*^-6 
                   HoldForm[$CellContext`k]) + 
                 Rational[1, 2] ((-5.*^-6) HoldForm[$CellContext`h] + 
                   0.000995 HoldForm[$CellContext`k]))^2 - 
               0.01 ((-0.005) (-1. - 0.001 HoldForm[$CellContext`h])/(2. + 
                 5.*^-6 HoldForm[$CellContext`h] + 
                 0.000995 (0. - HoldForm[$CellContext`k])) + 
                Rational[1, 2] (5.*^-6 HoldForm[$CellContext`h] - 0.000995 
                  HoldForm[$CellContext`k]) + 
                Rational[1, 2] ((-0.000995) HoldForm[$CellContext`h] + 
                  5.*^-6 HoldForm[$CellContext`k])) (2. + 
                 0.000995 HoldForm[$CellContext`h] - 5.*^-6 
                 HoldForm[$CellContext`k])^(-1) (-1. + 
                0.001 HoldForm[$CellContext`k]) + 
               0.000025 (2. + 0.000995 HoldForm[$CellContext`h] - 5.*^-6 
                  HoldForm[$CellContext`k])^(-2) (-1. + 
                  0.001 HoldForm[$CellContext`k])^2)^Rational[1, 2] + 
             Rational[1, 2] (0.000995 HoldForm[$CellContext`h] - 5.*^-6 
               HoldForm[$CellContext`k]) + 
             Rational[1, 2] ((-5.*^-6) HoldForm[$CellContext`h] + 
               0.000995 HoldForm[$CellContext`k])) + 
           0.005 ((-0.005) (-1. - 0.001 
               HoldForm[$CellContext`h]) (2. + 
                5.*^-6 HoldForm[$CellContext`h] + 
                0.000995 (0. - 
                  HoldForm[$CellContext`k]))^(-1) ((((-0.005) (-1. - 0.001 
                    HoldForm[$CellContext`h])/(2. + 
                    5.*^-6 HoldForm[$CellContext`h] + 
                    0.000995 (0. - HoldForm[$CellContext`k])) + 
                   Rational[1, 2] (0.000995 HoldForm[$CellContext`h] - 5.*^-6 
                    HoldForm[$CellContext`k]) + 
                   Rational[1, 2] ((-5.*^-6) HoldForm[$CellContext`h] + 
                    0.000995 HoldForm[$CellContext`k]))^2 - 
                 0.01 ((-0.005) (-1. - 0.001 HoldForm[$CellContext`h])/(2. + 
                   5.*^-6 HoldForm[$CellContext`h] + 
                   0.000995 (0. - HoldForm[$CellContext`k])) + 
                  Rational[1, 2] (5.*^-6 HoldForm[$CellContext`h] - 0.000995 
                    HoldForm[$CellContext`k]) + 
                  Rational[1, 2] ((-0.000995) HoldForm[$CellContext`h] + 
                    5.*^-6 HoldForm[$CellContext`k])) (2. + 
                   0.000995 HoldForm[$CellContext`h] - 5.*^-6 
                   HoldForm[$CellContext`k])^(-1) (-1. + 
                  0.001 HoldForm[$CellContext`k]) + 
                 0.000025 (2. + 0.000995 HoldForm[$CellContext`h] - 5.*^-6 
                    HoldForm[$CellContext`k])^(-2) (-1. + 
                    0.001 HoldForm[$CellContext`k])^2)^Rational[1, 2] + 
               Rational[-3, 2] (5.*^-6 HoldForm[$CellContext`h] - 0.000995 
                 HoldForm[$CellContext`k]) + 
               Rational[3, 2] (0.000995 HoldForm[$CellContext`h] - 5.*^-6 
                 HoldForm[$CellContext`k])) + (
               2 (((-0.005) (-1. - 0.001 HoldForm[$CellContext`h])/(2. + 
                    5.*^-6 HoldForm[$CellContext`h] + 
                    0.000995 (0. - HoldForm[$CellContext`k])) + 
                    Rational[1, 2] (0.000995 HoldForm[$CellContext`h] - 
                    5.*^-6 HoldForm[$CellContext`k]) + 
                    Rational[1, 2] ((-5.*^-6) HoldForm[$CellContext`h] + 
                    0.000995 HoldForm[$CellContext`k]))^2 - 
                  0.01 ((-0.005) (-1. - 0.001 HoldForm[$CellContext`h])/(2. + 
                    5.*^-6 HoldForm[$CellContext`h] + 
                    0.000995 (0. - HoldForm[$CellContext`k])) + 
                   Rational[1, 2] (5.*^-6 HoldForm[$CellContext`h] - 0.000995 
                    HoldForm[$CellContext`k]) + 
                   Rational[1, 2] ((-0.000995) HoldForm[$CellContext`h] + 
                    5.*^-6 HoldForm[$CellContext`k])) (2. + 
                    0.000995 HoldForm[$CellContext`h] - 5.*^-6 
                    HoldForm[$CellContext`k])^(-1) (-1. + 
                   0.001 HoldForm[$CellContext`k]) + 
                  0.000025 (2. + 0.000995 HoldForm[$CellContext`h] - 5.*^-6 
                    HoldForm[$CellContext`k])^(-2) (-1. + 
                    0.001 HoldForm[$CellContext`k])^2)^Rational[1, 2] + 
               Rational[-3, 2] (5.*^-6 HoldForm[$CellContext`h] - 0.000995 
                 HoldForm[$CellContext`k]) + 
               Rational[3, 2] (0.000995 HoldForm[$CellContext`h] - 5.*^-6 
                 HoldForm[$CellContext`k])) (
               Rational[1, 2] (0.000995 HoldForm[$CellContext`h] - 5.*^-6 
                 HoldForm[$CellContext`k]) + 
               Rational[1, 2] ((-5.*^-6) HoldForm[$CellContext`h] + 
                 0.000995 HoldForm[$CellContext`k]))) (2. + 
              0.000995 HoldForm[$CellContext`h] - 5.*^-6 
              HoldForm[$CellContext`k])^(-1) (-1. + 
             0.001 HoldForm[$CellContext`k]) + 
           0.000025 ((-0.01) (-1. - 0.001 HoldForm[$CellContext`h])/(2. + 
              5.*^-6 HoldForm[$CellContext`h] + 
              0.000995 (0. - 
                HoldForm[$CellContext`k])) + (((-0.005) (-1. - 0.001 
                   HoldForm[$CellContext`h])/(2. + 
                  5.*^-6 HoldForm[$CellContext`h] + 
                  0.000995 (0. - HoldForm[$CellContext`k])) + 
                 Rational[1, 2] (0.000995 HoldForm[$CellContext`h] - 5.*^-6 
                   HoldForm[$CellContext`k]) + 
                 Rational[1, 2] ((-5.*^-6) HoldForm[$CellContext`h] + 
                   0.000995 HoldForm[$CellContext`k]))^2 - 
               0.01 ((-0.005) (-1. - 0.001 HoldForm[$CellContext`h])/(2. + 
                 5.*^-6 HoldForm[$CellContext`h] + 
                 0.000995 (0. - HoldForm[$CellContext`k])) + 
                Rational[1, 2] (5.*^-6 HoldForm[$CellContext`h] - 0.000995 
                  HoldForm[$CellContext`k]) + 
                Rational[1, 2] ((-0.000995) HoldForm[$CellContext`h] + 
                  5.*^-6 HoldForm[$CellContext`k])) (2. + 
                 0.000995 HoldForm[$CellContext`h] - 5.*^-6 
                 HoldForm[$CellContext`k])^(-1) (-1. + 
                0.001 HoldForm[$CellContext`k]) + 
               0.000025 (2. + 0.000995 HoldForm[$CellContext`h] - 5.*^-6 
                  HoldForm[$CellContext`k])^(-2) (-1. + 
                  0.001 HoldForm[$CellContext`k])^2)^Rational[1, 2] + 
             Rational[-3, 2] (5.*^-6 HoldForm[$CellContext`h] - 0.000995 
               HoldForm[$CellContext`k]) + 
             Rational[3, 2] (0.000995 HoldForm[$CellContext`h] - 5.*^-6 
               HoldForm[$CellContext`k])) (2. + 
              0.000995 HoldForm[$CellContext`h] - 5.*^-6 
              HoldForm[$CellContext`k])^(-2) (-1. + 
              0.001 HoldForm[$CellContext`k])^2 + 
           1.2500000000000002`*^-7 (2. + 0.000995 HoldForm[$CellContext`h] - 
              5.*^-6 HoldForm[$CellContext`k])^(-3) (-1. + 
              0.001 HoldForm[$CellContext`k])^3)^(-1) (
          0.005 (-1. - 0.001 HoldForm[$CellContext`h])/(2. + 
           5.*^-6 HoldForm[$CellContext`h] + 
           0.000995 (0. - HoldForm[$CellContext`k])) - 
          5.*^-6 (-1 + HoldForm[$CellContext`h])/(2. + 
          5.*^-6 HoldForm[$CellContext`h] + 
          0.000995 (0. - HoldForm[$CellContext`k])) + 
          0.005 (-1. - 0.001 
            HoldForm[$CellContext`h]) (2. + 5.*^-6 HoldForm[$CellContext`h] + 
             0.000995 (0. - HoldForm[$CellContext`k]))^(-2) (2.000005 - 
            0.00001 HoldForm[$CellContext`h] - 
            0.000995 (0. - HoldForm[$CellContext`k]) + 
            0.000995 (-1 + HoldForm[$CellContext`k])) + 
          Rational[
            1, 2] (((-0.005) (-1. - 0.001 HoldForm[$CellContext`h])/(2. + 
                5.*^-6 HoldForm[$CellContext`h] + 
                0.000995 (0. - HoldForm[$CellContext`k])) + 
               Rational[1, 2] (0.000995 HoldForm[$CellContext`h] - 5.*^-6 
                 HoldForm[$CellContext`k]) + 
               Rational[1, 2] ((-5.*^-6) HoldForm[$CellContext`h] + 
                 0.000995 HoldForm[$CellContext`k]))^2 - 
             0.01 ((-0.005) (-1. - 0.001 HoldForm[$CellContext`h])/(2. + 
               5.*^-6 HoldForm[$CellContext`h] + 
               0.000995 (0. - HoldForm[$CellContext`k])) + 
              Rational[1, 2] (5.*^-6 HoldForm[$CellContext`h] - 0.000995 
                HoldForm[$CellContext`k]) + 
              Rational[1, 2] ((-0.000995) HoldForm[$CellContext`h] + 
                5.*^-6 HoldForm[$CellContext`k])) (2. + 
               0.000995 HoldForm[$CellContext`h] - 5.*^-6 
               HoldForm[$CellContext`k])^(-1) (-1. + 
              0.001 HoldForm[$CellContext`k]) + 
             0.000025 (2. + 0.000995 HoldForm[$CellContext`h] - 5.*^-6 
                HoldForm[$CellContext`k])^(-2) (-1. + 
                0.001 HoldForm[$CellContext`k])^2)^Rational[-1, 2] (
            2 (0.005 (-1. - 0.001 HoldForm[$CellContext`h])/(2. + 
               5.*^-6 HoldForm[$CellContext`h] + 
               0.000995 (0. - HoldForm[$CellContext`k])) - 
              5.*^-6 (-1 + HoldForm[$CellContext`h])/(2. + 
              5.*^-6 HoldForm[$CellContext`h] + 
              0.000995 (0. - HoldForm[$CellContext`k])) + 
              0.005 (-1. - 0.001 
                HoldForm[$CellContext`h]) (2. + 
                 5.*^-6 HoldForm[$CellContext`h] + 
                 0.000995 (0. - HoldForm[$CellContext`k]))^(-2) (2.000005 - 
                0.00001 HoldForm[$CellContext`h] - 
                0.000995 (0. - HoldForm[$CellContext`k]) + 
                0.000995 (-1 + HoldForm[$CellContext`k]))) ((-0.005) (-1. - 
                0.001 HoldForm[$CellContext`h])/(2. + 
               5.*^-6 HoldForm[$CellContext`h] + 
               0.000995 (0. - HoldForm[$CellContext`k])) + 
              Rational[1, 2] (0.000995 HoldForm[$CellContext`h] - 5.*^-6 
                HoldForm[$CellContext`k]) + 
              Rational[1, 2] ((-5.*^-6) HoldForm[$CellContext`h] + 
                0.000995 HoldForm[$CellContext`k])) - 
            0.01 (0.005 (-1. - 0.001 HoldForm[$CellContext`h])/(2. + 
              5.*^-6 HoldForm[$CellContext`h] + 
              0.000995 (0. - HoldForm[$CellContext`k])) - 
             5.*^-6 (-1 + HoldForm[$CellContext`h])/(2. + 
             5.*^-6 HoldForm[$CellContext`h] + 
             0.000995 (0. - HoldForm[$CellContext`k])) + 
             0.005 (-1. - 0.001 
               HoldForm[$CellContext`h]) (2. + 
                5.*^-6 HoldForm[$CellContext`h] + 
                0.000995 (0. - HoldForm[$CellContext`k]))^(-2) (2.000005 - 
               0.00001 HoldForm[$CellContext`h] - 
               0.000995 (0. - HoldForm[$CellContext`k]) + 
               0.000995 (-1 + HoldForm[$CellContext`k]))) (2. + 
              0.000995 HoldForm[$CellContext`h] - 5.*^-6 
              HoldForm[$CellContext`k])^(-1) (-1. + 
             0.001 HoldForm[$CellContext`k]) + 
            0.01 ((-0.005) (-1. - 0.001 HoldForm[$CellContext`h])/(2. + 
               5.*^-6 HoldForm[$CellContext`h] + 
               0.000995 (0. - HoldForm[$CellContext`k])) + 
              Rational[1, 2] (5.*^-6 HoldForm[$CellContext`h] - 0.000995 
                HoldForm[$CellContext`k]) + 
              Rational[1, 2] ((-0.000995) HoldForm[$CellContext`h] + 
                5.*^-6 HoldForm[$CellContext`k])) (2. + 
               0.000995 HoldForm[$CellContext`h] - 5.*^-6 
               HoldForm[$CellContext`k])^(-1) (-1. + 
              0.001 HoldForm[$CellContext`k]) + 
            0.01 ((-0.005) (-1. - 0.001 HoldForm[$CellContext`h])/(2. + 
               5.*^-6 HoldForm[$CellContext`h] + 
               0.000995 (0. - HoldForm[$CellContext`k])) + 
              Rational[1, 2] (5.*^-6 HoldForm[$CellContext`h] - 0.000995 
                HoldForm[$CellContext`k]) + 
              Rational[1, 2] ((-0.000995) HoldForm[$CellContext`h] + 
                5.*^-6 HoldForm[$CellContext`k])) (2. + 
               0.000995 HoldForm[$CellContext`h] - 5.*^-6 
               HoldForm[$CellContext`k])^(-2) (1.999995 - 
              0.000995 (-1 + 2 HoldForm[$CellContext`h]) + 
              0.00001 HoldForm[$CellContext`k]) (-1. + 
              0.001 HoldForm[$CellContext`k]) - 
            0.00005 (2. + 0.000995 HoldForm[$CellContext`h] - 5.*^-6 
              HoldForm[$CellContext`k])^(-2) (-1. + 
              0.001 HoldForm[$CellContext`k])^2 - 
            0.00005 (2. + 0.000995 HoldForm[$CellContext`h] - 5.*^-6 
              HoldForm[$CellContext`k])^(-3) (1.999995 - 
             0.000995 (-1 + 2 HoldForm[$CellContext`h]) + 
             0.00001 HoldForm[$CellContext`k]) (-1. + 
              0.001 HoldForm[$CellContext`k])^2 + 
            0.00001 ((-0.005) (-1. - 0.001 HoldForm[$CellContext`h])/(2. + 
               5.*^-6 HoldForm[$CellContext`h] + 
               0.000995 (0. - HoldForm[$CellContext`k])) + 
              Rational[1, 2] (5.*^-6 HoldForm[$CellContext`h] - 0.000995 
                HoldForm[$CellContext`k]) + 
              Rational[1, 2] ((-0.000995) HoldForm[$CellContext`h] + 
                5.*^-6 HoldForm[$CellContext`k])) (2. + 
               0.000995 HoldForm[$CellContext`h] - 5.*^-6 
               HoldForm[$CellContext`k])^(-1) (-1 + HoldForm[$CellContext`k]) - 
            5.0000000000000004`*^-8 (2. + 0.000995 HoldForm[$CellContext`h] - 
              5.*^-6 HoldForm[$CellContext`k])^(-2) (-1. + 
             0.001 HoldForm[$CellContext`k]) (-1 + HoldForm[$CellContext`k])) - 
          0.005 (2. + 0.000995 HoldForm[$CellContext`h] - 5.*^-6 
            HoldForm[$CellContext`k])^(-1) (-1. + 
           0.001 HoldForm[$CellContext`k]) - 
          0.005 (2. + 0.000995 HoldForm[$CellContext`h] - 5.*^-6 
            HoldForm[$CellContext`k])^(-2) (1.999995 - 
           0.000995 (-1 + 2 HoldForm[$CellContext`h]) + 
           0.00001 HoldForm[$CellContext`k]) (-1. + 
           0.001 HoldForm[$CellContext`k]) - 
          5.*^-6 (2. + 0.000995 HoldForm[$CellContext`h] - 5.*^-6 
            HoldForm[$CellContext`k])^(-1) (-1 + HoldForm[$CellContext`k])) + 
        Rational[1, 2] (
          0.005 (-1. - 0.001 HoldForm[$CellContext`h])/(2. + 
           5.*^-6 HoldForm[$CellContext`h] + 
           0.000995 (0. - 
             HoldForm[$CellContext`k])) + (((-0.005) (-1. - 0.001 
                HoldForm[$CellContext`h])/(2. + 
               5.*^-6 HoldForm[$CellContext`h] + 
               0.000995 (0. - HoldForm[$CellContext`k])) + 
              Rational[1, 2] (0.000995 HoldForm[$CellContext`h] - 5.*^-6 
                HoldForm[$CellContext`k]) + 
              Rational[1, 2] ((-5.*^-6) HoldForm[$CellContext`h] + 
                0.000995 HoldForm[$CellContext`k]))^2 - 
            0.01 ((-0.005) (-1. - 0.001 HoldForm[$CellContext`h])/(2. + 
              5.*^-6 HoldForm[$CellContext`h] + 
              0.000995 (0. - HoldForm[$CellContext`k])) + 
             Rational[1, 2] (5.*^-6 HoldForm[$CellContext`h] - 0.000995 
               HoldForm[$CellContext`k]) + 
             Rational[1, 2] ((-0.000995) HoldForm[$CellContext`h] + 
               5.*^-6 HoldForm[$CellContext`k])) (2. + 
              0.000995 HoldForm[$CellContext`h] - 5.*^-6 
              HoldForm[$CellContext`k])^(-1) (-1. + 
             0.001 HoldForm[$CellContext`k]) + 
            0.000025 (2. + 0.000995 HoldForm[$CellContext`h] - 5.*^-6 
               HoldForm[$CellContext`k])^(-2) (-1. + 
               0.001 HoldForm[$CellContext`k])^2)^Rational[1, 2] + 
          Rational[1, 2] (5.*^-6 HoldForm[$CellContext`h] - 0.000995 
            HoldForm[$CellContext`k]) + 
          Rational[1, 2] (0.000995 HoldForm[$CellContext`h] - 5.*^-6 
            HoldForm[$CellContext`k]) + 
          0.005 (2. + 0.000995 HoldForm[$CellContext`h] - 5.*^-6 
             HoldForm[$CellContext`k])^(-1) (-1. + 
            0.001 HoldForm[$CellContext`k])) ((-0.005) (-1. - 0.001 
            HoldForm[$CellContext`h])/(2. + 5.*^-6 HoldForm[$CellContext`h] + 
           0.000995 (0. - 
             HoldForm[$CellContext`k])) + (((-0.005) (-1. - 0.001 
                HoldForm[$CellContext`h])/(2. + 
               5.*^-6 HoldForm[$CellContext`h] + 
               0.000995 (0. - HoldForm[$CellContext`k])) + 
              Rational[1, 2] (0.000995 HoldForm[$CellContext`h] - 5.*^-6 
                HoldForm[$CellContext`k]) + 
              Rational[1, 2] ((-5.*^-6) HoldForm[$CellContext`h] + 
                0.000995 HoldForm[$CellContext`k]))^2 - 
            0.01 ((-0.005) (-1. - 0.001 HoldForm[$CellContext`h])/(2. + 
              5.*^-6 HoldForm[$CellContext`h] + 
              0.000995 (0. - HoldForm[$CellContext`k])) + 
             Rational[1, 2] (5.*^-6 HoldForm[$CellContext`h] - 0.000995 
               HoldForm[$CellContext`k]) + 
             Rational[1, 2] ((-0.000995) HoldForm[$CellContext`h] + 
               5.*^-6 HoldForm[$CellContext`k])) (2. + 
              0.000995 HoldForm[$CellContext`h] - 5.*^-6 
              HoldForm[$CellContext`k])^(-1) (-1. + 
             0.001 HoldForm[$CellContext`k]) + 
            0.000025 (2. + 0.000995 HoldForm[$CellContext`h] - 5.*^-6 
               HoldForm[$CellContext`k])^(-2) (-1. + 
               0.001 HoldForm[$CellContext`k])^2)^Rational[1, 2] + 
          Rational[1, 2] (0.000995 HoldForm[$CellContext`h] - 5.*^-6 
            HoldForm[$CellContext`k]) + 
          Rational[1, 2] ((-5.*^-6) HoldForm[$CellContext`h] + 
            0.000995 HoldForm[$CellContext`k]) + 
          0.005 (2. + 0.000995 HoldForm[$CellContext`h] - 5.*^-6 
             HoldForm[$CellContext`k])^(-1) (-1. + 
            0.001 HoldForm[$CellContext`k])) (((-0.005) (-1. - 0.001 
                HoldForm[$CellContext`h])/(2. + 
               5.*^-6 HoldForm[$CellContext`h] + 
               0.000995 (0. - HoldForm[$CellContext`k])) + 
              Rational[1, 2] (0.000995 HoldForm[$CellContext`h] - 5.*^-6 
                HoldForm[$CellContext`k]) + 
              Rational[1, 2] ((-5.*^-6) HoldForm[$CellContext`h] + 
                0.000995 HoldForm[$CellContext`k]))^2 ((-0.005) (-1. - 0.001 
               HoldForm[$CellContext`h])/(2. + 
              5.*^-6 HoldForm[$CellContext`h] + 
              0.000995 (0. - 
                HoldForm[$CellContext`k])) + (((-0.005) (-1. - 0.001 
                   HoldForm[$CellContext`h])/(2. + 
                  5.*^-6 HoldForm[$CellContext`h] + 
                  0.000995 (0. - HoldForm[$CellContext`k])) + 
                 Rational[1, 2] (0.000995 HoldForm[$CellContext`h] - 5.*^-6 
                   HoldForm[$CellContext`k]) + 
                 Rational[1, 2] ((-5.*^-6) HoldForm[$CellContext`h] + 
                   0.000995 HoldForm[$CellContext`k]))^2 - 
               0.01 ((-0.005) (-1. - 0.001 HoldForm[$CellContext`h])/(2. + 
                 5.*^-6 HoldForm[$CellContext`h] + 
                 0.000995 (0. - HoldForm[$CellContext`k])) + 
                Rational[1, 2] (5.*^-6 HoldForm[$CellContext`h] - 0.000995 
                  HoldForm[$CellContext`k]) + 
                Rational[1, 2] ((-0.000995) HoldForm[$CellContext`h] + 
                  5.*^-6 HoldForm[$CellContext`k])) (2. + 
                 0.000995 HoldForm[$CellContext`h] - 5.*^-6 
                 HoldForm[$CellContext`k])^(-1) (-1. + 
                0.001 HoldForm[$CellContext`k]) + 
               0.000025 (2. + 0.000995 HoldForm[$CellContext`h] - 5.*^-6 
                  HoldForm[$CellContext`k])^(-2) (-1. + 
                  0.001 HoldForm[$CellContext`k])^2)^Rational[1, 2] + 
             Rational[1, 2] (0.000995 HoldForm[$CellContext`h] - 5.*^-6 
               HoldForm[$CellContext`k]) + 
             Rational[1, 2] ((-5.*^-6) HoldForm[$CellContext`h] + 
               0.000995 HoldForm[$CellContext`k])) + 
           0.005 ((-0.005) (-1. - 0.001 
               HoldForm[$CellContext`h]) (2. + 
                5.*^-6 HoldForm[$CellContext`h] + 
                0.000995 (0. - 
                  HoldForm[$CellContext`k]))^(-1) ((((-0.005) (-1. - 0.001 
                    HoldForm[$CellContext`h])/(2. + 
                    5.*^-6 HoldForm[$CellContext`h] + 
                    0.000995 (0. - HoldForm[$CellContext`k])) + 
                   Rational[1, 2] (0.000995 HoldForm[$CellContext`h] - 5.*^-6 
                    HoldForm[$CellContext`k]) + 
                   Rational[1, 2] ((-5.*^-6) HoldForm[$CellContext`h] + 
                    0.000995 HoldForm[$CellContext`k]))^2 - 
                 0.01 ((-0.005) (-1. - 0.001 HoldForm[$CellContext`h])/(2. + 
                   5.*^-6 HoldForm[$CellContext`h] + 
                   0.000995 (0. - HoldForm[$CellContext`k])) + 
                  Rational[1, 2] (5.*^-6 HoldForm[$CellContext`h] - 0.000995 
                    HoldForm[$CellContext`k]) + 
                  Rational[1, 2] ((-0.000995) HoldForm[$CellContext`h] + 
                    5.*^-6 HoldForm[$CellContext`k])) (2. + 
                   0.000995 HoldForm[$CellContext`h] - 5.*^-6 
                   HoldForm[$CellContext`k])^(-1) (-1. + 
                  0.001 HoldForm[$CellContext`k]) + 
                 0.000025 (2. + 0.000995 HoldForm[$CellContext`h] - 5.*^-6 
                    HoldForm[$CellContext`k])^(-2) (-1. + 
                    0.001 HoldForm[$CellContext`k])^2)^Rational[1, 2] + 
               Rational[-3, 2] (5.*^-6 HoldForm[$CellContext`h] - 0.000995 
                 HoldForm[$CellContext`k]) + 
               Rational[3, 2] (0.000995 HoldForm[$CellContext`h] - 5.*^-6 
                 HoldForm[$CellContext`k])) + (
               2 (((-0.005) (-1. - 0.001 HoldForm[$CellContext`h])/(2. + 
                    5.*^-6 HoldForm[$CellContext`h] + 
                    0.000995 (0. - HoldForm[$CellContext`k])) + 
                    Rational[1, 2] (0.000995 HoldForm[$CellContext`h] - 
                    5.*^-6 HoldForm[$CellContext`k]) + 
                    Rational[1, 2] ((-5.*^-6) HoldForm[$CellContext`h] + 
                    0.000995 HoldForm[$CellContext`k]))^2 - 
                  0.01 ((-0.005) (-1. - 0.001 HoldForm[$CellContext`h])/(2. + 
                    5.*^-6 HoldForm[$CellContext`h] + 
                    0.000995 (0. - HoldForm[$CellContext`k])) + 
                   Rational[1, 2] (5.*^-6 HoldForm[$CellContext`h] - 0.000995 
                    HoldForm[$CellContext`k]) + 
                   Rational[1, 2] ((-0.000995) HoldForm[$CellContext`h] + 
                    5.*^-6 HoldForm[$CellContext`k])) (2. + 
                    0.000995 HoldForm[$CellContext`h] - 5.*^-6 
                    HoldForm[$CellContext`k])^(-1) (-1. + 
                   0.001 HoldForm[$CellContext`k]) + 
                  0.000025 (2. + 0.000995 HoldForm[$CellContext`h] - 5.*^-6 
                    HoldForm[$CellContext`k])^(-2) (-1. + 
                    0.001 HoldForm[$CellContext`k])^2)^Rational[1, 2] + 
               Rational[-3, 2] (5.*^-6 HoldForm[$CellContext`h] - 0.000995 
                 HoldForm[$CellContext`k]) + 
               Rational[3, 2] (0.000995 HoldForm[$CellContext`h] - 5.*^-6 
                 HoldForm[$CellContext`k])) (
               Rational[1, 2] (0.000995 HoldForm[$CellContext`h] - 5.*^-6 
                 HoldForm[$CellContext`k]) + 
               Rational[1, 2] ((-5.*^-6) HoldForm[$CellContext`h] + 
                 0.000995 HoldForm[$CellContext`k]))) (2. + 
              0.000995 HoldForm[$CellContext`h] - 5.*^-6 
              HoldForm[$CellContext`k])^(-1) (-1. + 
             0.001 HoldForm[$CellContext`k]) + 
           0.000025 ((-0.01) (-1. - 0.001 HoldForm[$CellContext`h])/(2. + 
              5.*^-6 HoldForm[$CellContext`h] + 
              0.000995 (0. - 
                HoldForm[$CellContext`k])) + (((-0.005) (-1. - 0.001 
                   HoldForm[$CellContext`h])/(2. + 
                  5.*^-6 HoldForm[$CellContext`h] + 
                  0.000995 (0. - HoldForm[$CellContext`k])) + 
                 Rational[1, 2] (0.000995 HoldForm[$CellContext`h] - 5.*^-6 
                   HoldForm[$CellContext`k]) + 
                 Rational[1, 2] ((-5.*^-6) HoldForm[$CellContext`h] + 
                   0.000995 HoldForm[$CellContext`k]))^2 - 
               0.01 ((-0.005) (-1. - 0.001 HoldForm[$CellContext`h])/(2. + 
                 5.*^-6 HoldForm[$CellContext`h] + 
                 0.000995 (0. - HoldForm[$CellContext`k])) + 
                Rational[1, 2] (5.*^-6 HoldForm[$CellContext`h] - 0.000995 
                  HoldForm[$CellContext`k]) + 
                Rational[1, 2] ((-0.000995) HoldForm[$CellContext`h] + 
                  5.*^-6 HoldForm[$CellContext`k])) (2. + 
                 0.000995 HoldForm[$CellContext`h] - 5.*^-6 
                 HoldForm[$CellContext`k])^(-1) (-1. + 
                0.001 HoldForm[$CellContext`k]) + 
               0.000025 (2. + 0.000995 HoldForm[$CellContext`h] - 5.*^-6 
                  HoldForm[$CellContext`k])^(-2) (-1. + 
                  0.001 HoldForm[$CellContext`k])^2)^Rational[1, 2] + 
             Rational[-3, 2] (5.*^-6 HoldForm[$CellContext`h] - 0.000995 
               HoldForm[$CellContext`k]) + 
             Rational[3, 2] (0.000995 HoldForm[$CellContext`h] - 5.*^-6 
               HoldForm[$CellContext`k])) (2. + 
              0.000995 HoldForm[$CellContext`h] - 5.*^-6 
              HoldForm[$CellContext`k])^(-2) (-1. + 
              0.001 HoldForm[$CellContext`k])^2 + 
           1.2500000000000002`*^-7 (2. + 0.000995 HoldForm[$CellContext`h] - 
              5.*^-6 HoldForm[$CellContext`k])^(-3) (-1. + 
              0.001 HoldForm[$CellContext`k])^3)^(-1) ((
            0.005 (-1. - 0.001 HoldForm[$CellContext`h])/(2. + 
             5.*^-6 HoldForm[$CellContext`h] + 
             0.000995 (0. - HoldForm[$CellContext`k])) - 
            5.*^-6 (-1 + HoldForm[$CellContext`h])/(2. + 
            5.*^-6 HoldForm[$CellContext`h] + 
            0.000995 (0. - HoldForm[$CellContext`k])) + 
            0.005 (-1. - 0.001 
              HoldForm[$CellContext`h]) (2. + 5.*^-6 HoldForm[$CellContext`h] + 
               0.000995 (0. - HoldForm[$CellContext`k]))^(-2) (2.000005 - 
              0.00001 HoldForm[$CellContext`h] - 
              0.000995 (0. - HoldForm[$CellContext`k]) + 
              0.000995 (-1 + HoldForm[$CellContext`k])) + 
            Rational[
              1, 2] (((-0.005) (-1. - 0.001 HoldForm[$CellContext`h])/(2. + 
                  5.*^-6 HoldForm[$CellContext`h] + 
                  0.000995 (0. - HoldForm[$CellContext`k])) + 
                 Rational[1, 2] (0.000995 HoldForm[$CellContext`h] - 5.*^-6 
                   HoldForm[$CellContext`k]) + 
                 Rational[1, 2] ((-5.*^-6) HoldForm[$CellContext`h] + 
                   0.000995 HoldForm[$CellContext`k]))^2 - 
               0.01 ((-0.005) (-1. - 0.001 HoldForm[$CellContext`h])/(2. + 
                 5.*^-6 HoldForm[$CellContext`h] + 
                 0.000995 (0. - HoldForm[$CellContext`k])) + 
                Rational[1, 2] (5.*^-6 HoldForm[$CellContext`h] - 0.000995 
                  HoldForm[$CellContext`k]) + 
                Rational[1, 2] ((-0.000995) HoldForm[$CellContext`h] + 
                  5.*^-6 HoldForm[$CellContext`k])) (2. + 
                 0.000995 HoldForm[$CellContext`h] - 5.*^-6 
                 HoldForm[$CellContext`k])^(-1) (-1. + 
                0.001 HoldForm[$CellContext`k]) + 
               0.000025 (2. + 0.000995 HoldForm[$CellContext`h] - 5.*^-6 
                  HoldForm[$CellContext`k])^(-2) (-1. + 
                  0.001 HoldForm[$CellContext`k])^2)^Rational[-1, 2] (
              2 (0.005 (-1. - 0.001 HoldForm[$CellContext`h])/(2. + 
                 5.*^-6 HoldForm[$CellContext`h] + 
                 0.000995 (0. - HoldForm[$CellContext`k])) - 
                5.*^-6 (-1 + HoldForm[$CellContext`h])/(2. + 
                5.*^-6 HoldForm[$CellContext`h] + 
                0.000995 (0. - HoldForm[$CellContext`k])) + 
                0.005 (-1. - 0.001 
                  HoldForm[$CellContext`h]) (2. + 
                   5.*^-6 HoldForm[$CellContext`h] + 
                   0.000995 (0. - HoldForm[$CellContext`k]))^(-2) (2.000005 - 
                  0.00001 HoldForm[$CellContext`h] - 
                  0.000995 (0. - HoldForm[$CellContext`k]) + 
                  0.000995 (-1 + HoldForm[$CellContext`k]))) ((-0.005) (-1. - 
                  0.001 HoldForm[$CellContext`h])/(2. + 
                 5.*^-6 HoldForm[$CellContext`h] + 
                 0.000995 (0. - HoldForm[$CellContext`k])) + 
                Rational[1, 2] (0.000995 HoldForm[$CellContext`h] - 5.*^-6 
                  HoldForm[$CellContext`k]) + 
                Rational[1, 2] ((-5.*^-6) HoldForm[$CellContext`h] + 
                  0.000995 HoldForm[$CellContext`k])) - 
              0.01 (0.005 (-1. - 0.001 HoldForm[$CellContext`h])/(2. + 
                5.*^-6 HoldForm[$CellContext`h] + 
                0.000995 (0. - HoldForm[$CellContext`k])) - 
               5.*^-6 (-1 + HoldForm[$CellContext`h])/(2. + 
               5.*^-6 HoldForm[$CellContext`h] + 
               0.000995 (0. - HoldForm[$CellContext`k])) + 
               0.005 (-1. - 0.001 
                 HoldForm[$CellContext`h]) (2. + 
                  5.*^-6 HoldForm[$CellContext`h] + 
                  0.000995 (0. - HoldForm[$CellContext`k]))^(-2) (2.000005 - 
                 0.00001 HoldForm[$CellContext`h] - 
                 0.000995 (0. - HoldForm[$CellContext`k]) + 
                 0.000995 (-1 + HoldForm[$CellContext`k]))) (2. + 
                0.000995 HoldForm[$CellContext`h] - 5.*^-6 
                HoldForm[$CellContext`k])^(-1) (-1. + 
               0.001 HoldForm[$CellContext`k]) + 
              0.01 ((-0.005) (-1. - 0.001 HoldForm[$CellContext`h])/(2. + 
                 5.*^-6 HoldForm[$CellContext`h] + 
                 0.000995 (0. - HoldForm[$CellContext`k])) + 
                Rational[1, 2] (5.*^-6 HoldForm[$CellContext`h] - 0.000995 
                  HoldForm[$CellContext`k]) + 
                Rational[1, 2] ((-0.000995) HoldForm[$CellContext`h] + 
                  5.*^-6 HoldForm[$CellContext`k])) (2. + 
                 0.000995 HoldForm[$CellContext`h] - 5.*^-6 
                 HoldForm[$CellContext`k])^(-1) (-1. + 
                0.001 HoldForm[$CellContext`k]) + 
              0.01 ((-0.005) (-1. - 0.001 HoldForm[$CellContext`h])/(2. + 
                 5.*^-6 HoldForm[$CellContext`h] + 
                 0.000995 (0. - HoldForm[$CellContext`k])) + 
                Rational[1, 2] (5.*^-6 HoldForm[$CellContext`h] - 0.000995 
                  HoldForm[$CellContext`k]) + 
                Rational[1, 2] ((-0.000995) HoldForm[$CellContext`h] + 
                  5.*^-6 HoldForm[$CellContext`k])) (2. + 
                 0.000995 HoldForm[$CellContext`h] - 5.*^-6 
                 HoldForm[$CellContext`k])^(-2) (1.999995 - 
                0.000995 (-1 + 2 HoldForm[$CellContext`h]) + 
                0.00001 HoldForm[$CellContext`k]) (-1. + 
                0.001 HoldForm[$CellContext`k]) - 
              0.00005 (2. + 0.000995 HoldForm[$CellContext`h] - 5.*^-6 
                HoldForm[$CellContext`k])^(-2) (-1. + 
                0.001 HoldForm[$CellContext`k])^2 - 
              0.00005 (2. + 0.000995 HoldForm[$CellContext`h] - 5.*^-6 
                HoldForm[$CellContext`k])^(-3) (1.999995 - 
               0.000995 (-1 + 2 HoldForm[$CellContext`h]) + 
               0.00001 HoldForm[$CellContext`k]) (-1. + 
                0.001 HoldForm[$CellContext`k])^2 + 
              0.00001 ((-0.005) (-1. - 0.001 HoldForm[$CellContext`h])/(2. + 
                 5.*^-6 HoldForm[$CellContext`h] + 
                 0.000995 (0. - HoldForm[$CellContext`k])) + 
                Rational[1, 2] (5.*^-6 HoldForm[$CellContext`h] - 0.000995 
                  HoldForm[$CellContext`k]) + 
                Rational[1, 2] ((-0.000995) HoldForm[$CellContext`h] + 
                  5.*^-6 HoldForm[$CellContext`k])) (2. + 
                 0.000995 HoldForm[$CellContext`h] - 5.*^-6 
                 HoldForm[$CellContext`k])^(-1) (-1 + 
                HoldForm[$CellContext`k]) - 
              5.0000000000000004`*^-8 (2. + 0.000995 HoldForm[$CellContext`h] - 
                5.*^-6 HoldForm[$CellContext`k])^(-2) (-1. + 
               0.001 HoldForm[$CellContext`k]) (-1 + 
               HoldForm[$CellContext`k]))) ((-0.005) (-1. - 0.001 
              HoldForm[$CellContext`h])/(2. + 5.*^-6 HoldForm[$CellContext`h] + 
             0.000995 (0. - HoldForm[$CellContext`k])) + 
            Rational[1, 2] (0.000995 HoldForm[$CellContext`h] - 5.*^-6 
              HoldForm[$CellContext`k]) + 
            Rational[1, 2] ((-5.*^-6) HoldForm[$CellContext`h] + 
              0.000995 HoldForm[$CellContext`k])) + (
            0.005 (-1. - 0.001 HoldForm[$CellContext`h])/(2. + 
             5.*^-6 HoldForm[$CellContext`h] + 
             0.000995 (0. - HoldForm[$CellContext`k])) - 
            5.*^-6 (-1 + HoldForm[$CellContext`h])/(2. + 
            5.*^-6 HoldForm[$CellContext`h] + 
            0.000995 (0. - HoldForm[$CellContext`k])) + 
            0.005 (-1. - 0.001 
              HoldForm[$CellContext`h]) (2. + 5.*^-6 HoldForm[$CellContext`h] + 
               0.000995 (0. - HoldForm[$CellContext`k]))^(-2) (2.000005 - 
              0.00001 HoldForm[$CellContext`h] - 
              0.000995 (0. - HoldForm[$CellContext`k]) + 
              0.000995 (-1 + HoldForm[$CellContext`k]))) ((-0.005) (-1. - 
              0.001 HoldForm[$CellContext`h])/(2. + 
             5.*^-6 HoldForm[$CellContext`h] + 
             0.000995 (0. - 
               HoldForm[$CellContext`k])) + (((-0.005) (-1. - 0.001 
                  HoldForm[$CellContext`h])/(2. + 
                 5.*^-6 HoldForm[$CellContext`h] + 
                 0.000995 (0. - HoldForm[$CellContext`k])) + 
                Rational[1, 2] (0.000995 HoldForm[$CellContext`h] - 5.*^-6 
                  HoldForm[$CellContext`k]) + 
                Rational[1, 2] ((-5.*^-6) HoldForm[$CellContext`h] + 
                  0.000995 HoldForm[$CellContext`k]))^2 - 
              0.01 ((-0.005) (-1. - 0.001 HoldForm[$CellContext`h])/(2. + 
                5.*^-6 HoldForm[$CellContext`h] + 
                0.000995 (0. - HoldForm[$CellContext`k])) + 
               Rational[1, 2] (5.*^-6 HoldForm[$CellContext`h] - 0.000995 
                 HoldForm[$CellContext`k]) + 
               Rational[1, 2] ((-0.000995) HoldForm[$CellContext`h] + 
                 5.*^-6 HoldForm[$CellContext`k])) (2. + 
                0.000995 HoldForm[$CellContext`h] - 5.*^-6 
                HoldForm[$CellContext`k])^(-1) (-1. + 
               0.001 HoldForm[$CellContext`k]) + 
              0.000025 (2. + 0.000995 HoldForm[$CellContext`h] - 5.*^-6 
                 HoldForm[$CellContext`k])^(-2) (-1. + 
                 0.001 HoldForm[$CellContext`k])^2)^Rational[1, 2] + 
            Rational[1, 2] (0.000995 HoldForm[$CellContext`h] - 5.*^-6 
              HoldForm[$CellContext`k]) + 
            Rational[1, 2] ((-5.*^-6) HoldForm[$CellContext`h] + 
              0.000995 HoldForm[$CellContext`k])) + 
          0.005 ((-0.01) (-1. - 0.001 HoldForm[$CellContext`h])/(2. + 
             5.*^-6 HoldForm[$CellContext`h] + 
             0.000995 (0. - HoldForm[$CellContext`k])) + 
            0.00001 (-1 + HoldForm[$CellContext`h])/(2. + 
             5.*^-6 HoldForm[$CellContext`h] + 
             0.000995 (0. - HoldForm[$CellContext`k])) - 
            0.01 (-1. - 0.001 
             HoldForm[$CellContext`h]) (2. + 5.*^-6 HoldForm[$CellContext`h] + 
              0.000995 (0. - HoldForm[$CellContext`k]))^(-2) (2.000005 - 
             0.00001 HoldForm[$CellContext`h] - 
             0.000995 (0. - HoldForm[$CellContext`k]) + 
             0.000995 (-1 + HoldForm[$CellContext`k])) + 
            Rational[
              1, 2] (((-0.005) (-1. - 0.001 HoldForm[$CellContext`h])/(2. + 
                  5.*^-6 HoldForm[$CellContext`h] + 
                  0.000995 (0. - HoldForm[$CellContext`k])) + 
                 Rational[1, 2] (0.000995 HoldForm[$CellContext`h] - 5.*^-6 
                   HoldForm[$CellContext`k]) + 
                 Rational[1, 2] ((-5.*^-6) HoldForm[$CellContext`h] + 
                   0.000995 HoldForm[$CellContext`k]))^2 - 
               0.01 ((-0.005) (-1. - 0.001 HoldForm[$CellContext`h])/(2. + 
                 5.*^-6 HoldForm[$CellContext`h] + 
                 0.000995 (0. - HoldForm[$CellContext`k])) + 
                Rational[1, 2] (5.*^-6 HoldForm[$CellContext`h] - 0.000995 
                  HoldForm[$CellContext`k]) + 
                Rational[1, 2] ((-0.000995) HoldForm[$CellContext`h] + 
                  5.*^-6 HoldForm[$CellContext`k])) (2. + 
                 0.000995 HoldForm[$CellContext`h] - 5.*^-6 
                 HoldForm[$CellContext`k])^(-1) (-1. + 
                0.001 HoldForm[$CellContext`k]) + 
               0.000025 (2. + 0.000995 HoldForm[$CellContext`h] - 5.*^-6 
                  HoldForm[$CellContext`k])^(-2) (-1. + 
                  0.001 HoldForm[$CellContext`k])^2)^Rational[-1, 2] (
              2 (0.005 (-1. - 0.001 HoldForm[$CellContext`h])/(2. + 
                 5.*^-6 HoldForm[$CellContext`h] + 
                 0.000995 (0. - HoldForm[$CellContext`k])) - 
                5.*^-6 (-1 + HoldForm[$CellContext`h])/(2. + 
                5.*^-6 HoldForm[$CellContext`h] + 
                0.000995 (0. - HoldForm[$CellContext`k])) + 
                0.005 (-1. - 0.001 
                  HoldForm[$CellContext`h]) (2. + 
                   5.*^-6 HoldForm[$CellContext`h] + 
                   0.000995 (0. - HoldForm[$CellContext`k]))^(-2) (2.000005 - 
                  0.00001 HoldForm[$CellContext`h] - 
                  0.000995 (0. - HoldForm[$CellContext`k]) + 
                  0.000995 (-1 + HoldForm[$CellContext`k]))) ((-0.005) (-1. - 
                  0.001 HoldForm[$CellContext`h])/(2. + 
                 5.*^-6 HoldForm[$CellContext`h] + 
                 0.000995 (0. - HoldForm[$CellContext`k])) + 
                Rational[1, 2] (0.000995 HoldForm[$CellContext`h] - 5.*^-6 
                  HoldForm[$CellContext`k]) + 
                Rational[1, 2] ((-5.*^-6) HoldForm[$CellContext`h] + 
                  0.000995 HoldForm[$CellContext`k])) - 
              0.01 (0.005 (-1. - 0.001 HoldForm[$CellContext`h])/(2. + 
                5.*^-6 HoldForm[$CellContext`h] + 
                0.000995 (0. - HoldForm[$CellContext`k])) - 
               5.*^-6 (-1 + HoldForm[$CellContext`h])/(2. + 
               5.*^-6 HoldForm[$CellContext`h] + 
               0.000995 (0. - HoldForm[$CellContext`k])) + 
               0.005 (-1. - 0.001 
                 HoldForm[$CellContext`h]) (2. + 
                  5.*^-6 HoldForm[$CellContext`h] + 
                  0.000995 (0. - HoldForm[$CellContext`k]))^(-2) (2.000005 - 
                 0.00001 HoldForm[$CellContext`h] - 
                 0.000995 (0. - HoldForm[$CellContext`k]) + 
                 0.000995 (-1 + HoldForm[$CellContext`k]))) (2. + 
                0.000995 HoldForm[$CellContext`h] - 5.*^-6 
                HoldForm[$CellContext`k])^(-1) (-1. + 
               0.001 HoldForm[$CellContext`k]) + 
              0.01 ((-0.005) (-1. - 0.001 HoldForm[$CellContext`h])/(2. + 
                 5.*^-6 HoldForm[$CellContext`h] + 
                 0.000995 (0. - HoldForm[$CellContext`k])) + 
                Rational[1, 2] (5.*^-6 HoldForm[$CellContext`h] - 0.000995 
                  HoldForm[$CellContext`k]) + 
                Rational[1, 2] ((-0.000995) HoldForm[$CellContext`h] + 
                  5.*^-6 HoldForm[$CellContext`k])) (2. + 
                 0.000995 HoldForm[$CellContext`h] - 5.*^-6 
                 HoldForm[$CellContext`k])^(-1) (-1. + 
                0.001 HoldForm[$CellContext`k]) + 
              0.01 ((-0.005) (-1. - 0.001 HoldForm[$CellContext`h])/(2. + 
                 5.*^-6 HoldForm[$CellContext`h] + 
                 0.000995 (0. - HoldForm[$CellContext`k])) + 
                Rational[1, 2] (5.*^-6 HoldForm[$CellContext`h] - 0.000995 
                  HoldForm[$CellContext`k]) + 
                Rational[1, 2] ((-0.000995) HoldForm[$CellContext`h] + 
                  5.*^-6 HoldForm[$CellContext`k])) (2. + 
                 0.000995 HoldForm[$CellContext`h] - 5.*^-6 
                 HoldForm[$CellContext`k])^(-2) (1.999995 - 
                0.000995 (-1 + 2 HoldForm[$CellContext`h]) + 
                0.00001 HoldForm[$CellContext`k]) (-1. + 
                0.001 HoldForm[$CellContext`k]) - 
              0.00005 (2. + 0.000995 HoldForm[$CellContext`h] - 5.*^-6 
                HoldForm[$CellContext`k])^(-2) (-1. + 
                0.001 HoldForm[$CellContext`k])^2 - 
              0.00005 (2. + 0.000995 HoldForm[$CellContext`h] - 5.*^-6 
                HoldForm[$CellContext`k])^(-3) (1.999995 - 
               0.000995 (-1 + 2 HoldForm[$CellContext`h]) + 
               0.00001 HoldForm[$CellContext`k]) (-1. + 
                0.001 HoldForm[$CellContext`k])^2 + 
              0.00001 ((-0.005) (-1. - 0.001 HoldForm[$CellContext`h])/(2. + 
                 5.*^-6 HoldForm[$CellContext`h] + 
                 0.000995 (0. - HoldForm[$CellContext`k])) + 
                Rational[1, 2] (5.*^-6 HoldForm[$CellContext`h] - 0.000995 
                  HoldForm[$CellContext`k]) + 
                Rational[1, 2] ((-0.000995) HoldForm[$CellContext`h] + 
                  5.*^-6 HoldForm[$CellContext`k])) (2. + 
                 0.000995 HoldForm[$CellContext`h] - 5.*^-6 
                 HoldForm[$CellContext`k])^(-1) (-1 + 
                HoldForm[$CellContext`k]) - 
              5.0000000000000004`*^-8 (2. + 0.000995 HoldForm[$CellContext`h] - 
                5.*^-6 HoldForm[$CellContext`k])^(-2) (-1. + 
               0.001 HoldForm[$CellContext`k]) (-1 + 
               HoldForm[$CellContext`k]))) (2. + 
             0.000995 HoldForm[$CellContext`h] - 5.*^-6 
             HoldForm[$CellContext`k])^(-1) (-1. + 
            0.001 HoldForm[$CellContext`k]) - 
          0.005 (2. + 0.000995 HoldForm[$CellContext`h] - 5.*^-6 
            HoldForm[$CellContext`k])^(-1) (0.00099 HoldForm[$CellContext`h] + 
           0.01 (-1. - 0.001 HoldForm[$CellContext`h])/(2. + 
            5.*^-6 HoldForm[$CellContext`h] + 
            0.000995 (0. - 
              HoldForm[$CellContext`k])) + (((-0.005) (-1. - 0.001 
                 HoldForm[$CellContext`h])/(2. + 
                5.*^-6 HoldForm[$CellContext`h] + 
                0.000995 (0. - HoldForm[$CellContext`k])) + 
               Rational[1, 2] (0.000995 HoldForm[$CellContext`h] - 5.*^-6 
                 HoldForm[$CellContext`k]) + 
               Rational[1, 2] ((-5.*^-6) HoldForm[$CellContext`h] + 
                 0.000995 HoldForm[$CellContext`k]))^2 - 
             0.01 ((-0.005) (-1. - 0.001 HoldForm[$CellContext`h])/(2. + 
               5.*^-6 HoldForm[$CellContext`h] + 
               0.000995 (0. - HoldForm[$CellContext`k])) + 
              Rational[1, 2] (5.*^-6 HoldForm[$CellContext`h] - 0.000995 
                HoldForm[$CellContext`k]) + 
              Rational[1, 2] ((-0.000995) HoldForm[$CellContext`h] + 
                5.*^-6 HoldForm[$CellContext`k])) (2. + 
               0.000995 HoldForm[$CellContext`h] - 5.*^-6 
               HoldForm[$CellContext`k])^(-1) (-1. + 
              0.001 HoldForm[$CellContext`k]) + 
             0.000025 (2. + 0.000995 HoldForm[$CellContext`h] - 5.*^-6 
                HoldForm[$CellContext`k])^(-2) (-1. + 
                0.001 HoldForm[$CellContext`k])^2)^Rational[1, 2] + 
           0.00099 HoldForm[$CellContext`k]) (-1. + 
           0.001 HoldForm[$CellContext`k]) - 
          0.005 (2. + 0.000995 HoldForm[$CellContext`h] - 5.*^-6 
            HoldForm[$CellContext`k])^(-2) (1.999995 - 
           0.000995 (-1 + 2 HoldForm[$CellContext`h]) + 
           0.00001 HoldForm[$CellContext`k]) (
           0.00099 HoldForm[$CellContext`h] + 
           0.01 (-1. - 0.001 HoldForm[$CellContext`h])/(2. + 
            5.*^-6 HoldForm[$CellContext`h] + 
            0.000995 (0. - 
              HoldForm[$CellContext`k])) + (((-0.005) (-1. - 0.001 
                 HoldForm[$CellContext`h])/(2. + 
                5.*^-6 HoldForm[$CellContext`h] + 
                0.000995 (0. - HoldForm[$CellContext`k])) + 
               Rational[1, 2] (0.000995 HoldForm[$CellContext`h] - 5.*^-6 
                 HoldForm[$CellContext`k]) + 
               Rational[1, 2] ((-5.*^-6) HoldForm[$CellContext`h] + 
                 0.000995 HoldForm[$CellContext`k]))^2 - 
             0.01 ((-0.005) (-1. - 0.001 HoldForm[$CellContext`h])/(2. + 
               5.*^-6 HoldForm[$CellContext`h] + 
               0.000995 (0. - HoldForm[$CellContext`k])) + 
              Rational[1, 2] (5.*^-6 HoldForm[$CellContext`h] - 0.000995 
                HoldForm[$CellContext`k]) + 
              Rational[1, 2] ((-0.000995) HoldForm[$CellContext`h] + 
                5.*^-6 HoldForm[$CellContext`k])) (2. + 
               0.000995 HoldForm[$CellContext`h] - 5.*^-6 
               HoldForm[$CellContext`k])^(-1) (-1. + 
              0.001 HoldForm[$CellContext`k]) + 
             0.000025 (2. + 0.000995 HoldForm[$CellContext`h] - 5.*^-6 
                HoldForm[$CellContext`k])^(-2) (-1. + 
                0.001 HoldForm[$CellContext`k])^2)^Rational[1, 2] + 
           0.00099 HoldForm[$CellContext`k]) (-1. + 
           0.001 HoldForm[$CellContext`k]) - 
          0.00005 (2. + 0.000995 HoldForm[$CellContext`h] - 5.*^-6 
            HoldForm[$CellContext`k])^(-2) (-1. + 
            0.001 HoldForm[$CellContext`k])^2 - 
          0.00005 (2. + 0.000995 HoldForm[$CellContext`h] - 5.*^-6 
            HoldForm[$CellContext`k])^(-3) (1.999995 - 
           0.000995 (-1 + 2 HoldForm[$CellContext`h]) + 
           0.00001 HoldForm[$CellContext`k]) (-1. + 
            0.001 HoldForm[$CellContext`k])^2 - 
          5.*^-6 (2. + 0.000995 HoldForm[$CellContext`h] - 5.*^-6 
            HoldForm[$CellContext`k])^(-1) (0.00099 HoldForm[$CellContext`h] + 
           0.01 (-1. - 0.001 HoldForm[$CellContext`h])/(2. + 
            5.*^-6 HoldForm[$CellContext`h] + 
            0.000995 (0. - 
              HoldForm[$CellContext`k])) + (((-0.005) (-1. - 0.001 
                 HoldForm[$CellContext`h])/(2. + 
                5.*^-6 HoldForm[$CellContext`h] + 
                0.000995 (0. - HoldForm[$CellContext`k])) + 
               Rational[1, 2] (0.000995 HoldForm[$CellContext`h] - 5.*^-6 
                 HoldForm[$CellContext`k]) + 
               Rational[1, 2] ((-5.*^-6) HoldForm[$CellContext`h] + 
                 0.000995 HoldForm[$CellContext`k]))^2 - 
             0.01 ((-0.005) (-1. - 0.001 HoldForm[$CellContext`h])/(2. + 
               5.*^-6 HoldForm[$CellContext`h] + 
               0.000995 (0. - HoldForm[$CellContext`k])) + 
              Rational[1, 2] (5.*^-6 HoldForm[$CellContext`h] - 0.000995 
                HoldForm[$CellContext`k]) + 
              Rational[1, 2] ((-0.000995) HoldForm[$CellContext`h] + 
                5.*^-6 HoldForm[$CellContext`k])) (2. + 
               0.000995 HoldForm[$CellContext`h] - 5.*^-6 
               HoldForm[$CellContext`k])^(-1) (-1. + 
              0.001 HoldForm[$CellContext`k]) + 
             0.000025 (2. + 0.000995 HoldForm[$CellContext`h] - 5.*^-6 
                HoldForm[$CellContext`k])^(-2) (-1. + 
                0.001 HoldForm[$CellContext`k])^2)^Rational[1, 2] + 
           0.00099 HoldForm[$CellContext`k]) (-1 + HoldForm[$CellContext`k]) - 
          5.0000000000000004`*^-8 (2. + 0.000995 HoldForm[$CellContext`h] - 
            5.*^-6 HoldForm[$CellContext`k])^(-2) (-1. + 
           0.001 HoldForm[$CellContext`k]) (-1 + HoldForm[$CellContext`k])) + 
        Rational[-1, 2] (
          0.005 (-1. - 0.001 HoldForm[$CellContext`h])/(2. + 
           5.*^-6 HoldForm[$CellContext`h] + 
           0.000995 (0. - 
             HoldForm[$CellContext`k])) + (((-0.005) (-1. - 0.001 
                HoldForm[$CellContext`h])/(2. + 
               5.*^-6 HoldForm[$CellContext`h] + 
               0.000995 (0. - HoldForm[$CellContext`k])) + 
              Rational[1, 2] (0.000995 HoldForm[$CellContext`h] - 5.*^-6 
                HoldForm[$CellContext`k]) + 
              Rational[1, 2] ((-5.*^-6) HoldForm[$CellContext`h] + 
                0.000995 HoldForm[$CellContext`k]))^2 - 
            0.01 ((-0.005) (-1. - 0.001 HoldForm[$CellContext`h])/(2. + 
              5.*^-6 HoldForm[$CellContext`h] + 
              0.000995 (0. - HoldForm[$CellContext`k])) + 
             Rational[1, 2] (5.*^-6 HoldForm[$CellContext`h] - 0.000995 
               HoldForm[$CellContext`k]) + 
             Rational[1, 2] ((-0.000995) HoldForm[$CellContext`h] + 
               5.*^-6 HoldForm[$CellContext`k])) (2. + 
              0.000995 HoldForm[$CellContext`h] - 5.*^-6 
              HoldForm[$CellContext`k])^(-1) (-1. + 
             0.001 HoldForm[$CellContext`k]) + 
            0.000025 (2. + 0.000995 HoldForm[$CellContext`h] - 5.*^-6 
               HoldForm[$CellContext`k])^(-2) (-1. + 
               0.001 HoldForm[$CellContext`k])^2)^Rational[1, 2] + 
          Rational[1, 2] (5.*^-6 HoldForm[$CellContext`h] - 0.000995 
            HoldForm[$CellContext`k]) + 
          Rational[1, 2] (0.000995 HoldForm[$CellContext`h] - 5.*^-6 
            HoldForm[$CellContext`k]) + 
          0.005 (2. + 0.000995 HoldForm[$CellContext`h] - 5.*^-6 
             HoldForm[$CellContext`k])^(-1) (-1. + 
            0.001 HoldForm[$CellContext`k])) ((-0.005) (-1. - 0.001 
            HoldForm[$CellContext`h])/(2. + 5.*^-6 HoldForm[$CellContext`h] + 
           0.000995 (0. - 
             HoldForm[$CellContext`k])) + (((-0.005) (-1. - 0.001 
                HoldForm[$CellContext`h])/(2. + 
               5.*^-6 HoldForm[$CellContext`h] + 
               0.000995 (0. - HoldForm[$CellContext`k])) + 
              Rational[1, 2] (0.000995 HoldForm[$CellContext`h] - 5.*^-6 
                HoldForm[$CellContext`k]) + 
              Rational[1, 2] ((-5.*^-6) HoldForm[$CellContext`h] + 
                0.000995 HoldForm[$CellContext`k]))^2 - 
            0.01 ((-0.005) (-1. - 0.001 HoldForm[$CellContext`h])/(2. + 
              5.*^-6 HoldForm[$CellContext`h] + 
              0.000995 (0. - HoldForm[$CellContext`k])) + 
             Rational[1, 2] (5.*^-6 HoldForm[$CellContext`h] - 0.000995 
               HoldForm[$CellContext`k]) + 
             Rational[1, 2] ((-0.000995) HoldForm[$CellContext`h] + 
               5.*^-6 HoldForm[$CellContext`k])) (2. + 
              0.000995 HoldForm[$CellContext`h] - 5.*^-6 
              HoldForm[$CellContext`k])^(-1) (-1. + 
             0.001 HoldForm[$CellContext`k]) + 
            0.000025 (2. + 0.000995 HoldForm[$CellContext`h] - 5.*^-6 
               HoldForm[$CellContext`k])^(-2) (-1. + 
               0.001 HoldForm[$CellContext`k])^2)^Rational[1, 2] + 
          Rational[1, 2] (0.000995 HoldForm[$CellContext`h] - 5.*^-6 
            HoldForm[$CellContext`k]) + 
          Rational[1, 2] ((-5.*^-6) HoldForm[$CellContext`h] + 
            0.000995 HoldForm[$CellContext`k]) + 
          0.005 (2. + 0.000995 HoldForm[$CellContext`h] - 5.*^-6 
             HoldForm[$CellContext`k])^(-1) (-1. + 
            0.001 HoldForm[$CellContext`k])) (((-0.005) (-1. - 0.001 
              HoldForm[$CellContext`h])/(2. + 5.*^-6 HoldForm[$CellContext`h] + 
             0.000995 (0. - HoldForm[$CellContext`k])) + 
            Rational[1, 2] (0.000995 HoldForm[$CellContext`h] - 5.*^-6 
              HoldForm[$CellContext`k]) + 
            Rational[1, 2] ((-5.*^-6) HoldForm[$CellContext`h] + 
              0.000995 HoldForm[$CellContext`k])) ((-0.005) (-1. - 0.001 
              HoldForm[$CellContext`h])/(2. + 5.*^-6 HoldForm[$CellContext`h] + 
             0.000995 (0. - 
               HoldForm[$CellContext`k])) + (((-0.005) (-1. - 0.001 
                  HoldForm[$CellContext`h])/(2. + 
                 5.*^-6 HoldForm[$CellContext`h] + 
                 0.000995 (0. - HoldForm[$CellContext`k])) + 
                Rational[1, 2] (0.000995 HoldForm[$CellContext`h] - 5.*^-6 
                  HoldForm[$CellContext`k]) + 
                Rational[1, 2] ((-5.*^-6) HoldForm[$CellContext`h] + 
                  0.000995 HoldForm[$CellContext`k]))^2 - 
              0.01 ((-0.005) (-1. - 0.001 HoldForm[$CellContext`h])/(2. + 
                5.*^-6 HoldForm[$CellContext`h] + 
                0.000995 (0. - HoldForm[$CellContext`k])) + 
               Rational[1, 2] (5.*^-6 HoldForm[$CellContext`h] - 0.000995 
                 HoldForm[$CellContext`k]) + 
               Rational[1, 2] ((-0.000995) HoldForm[$CellContext`h] + 
                 5.*^-6 HoldForm[$CellContext`k])) (2. + 
                0.000995 HoldForm[$CellContext`h] - 5.*^-6 
                HoldForm[$CellContext`k])^(-1) (-1. + 
               0.001 HoldForm[$CellContext`k]) + 
              0.000025 (2. + 0.000995 HoldForm[$CellContext`h] - 5.*^-6 
                 HoldForm[$CellContext`k])^(-2) (-1. + 
                 0.001 HoldForm[$CellContext`k])^2)^Rational[1, 2] + 
            Rational[1, 2] (0.000995 HoldForm[$CellContext`h] - 5.*^-6 
              HoldForm[$CellContext`k]) + 
            Rational[1, 2] ((-5.*^-6) HoldForm[$CellContext`h] + 
              0.000995 HoldForm[$CellContext`k])) + 
          0.005 (2. + 0.000995 HoldForm[$CellContext`h] - 5.*^-6 
             HoldForm[$CellContext`k])^(-1) (0.00099 HoldForm[$CellContext`h] + 
            0.01 (-1. - 0.001 HoldForm[$CellContext`h])/(2. + 
             5.*^-6 HoldForm[$CellContext`h] + 
             0.000995 (0. - 
               HoldForm[$CellContext`k])) + (((-0.005) (-1. - 0.001 
                  HoldForm[$CellContext`h])/(2. + 
                 5.*^-6 HoldForm[$CellContext`h] + 
                 0.000995 (0. - HoldForm[$CellContext`k])) + 
                Rational[1, 2] (0.000995 HoldForm[$CellContext`h] - 5.*^-6 
                  HoldForm[$CellContext`k]) + 
                Rational[1, 2] ((-5.*^-6) HoldForm[$CellContext`h] + 
                  0.000995 HoldForm[$CellContext`k]))^2 - 
              0.01 ((-0.005) (-1. - 0.001 HoldForm[$CellContext`h])/(2. + 
                5.*^-6 HoldForm[$CellContext`h] + 
                0.000995 (0. - HoldForm[$CellContext`k])) + 
               Rational[1, 2] (5.*^-6 HoldForm[$CellContext`h] - 0.000995 
                 HoldForm[$CellContext`k]) + 
               Rational[1, 2] ((-0.000995) HoldForm[$CellContext`h] + 
                 5.*^-6 HoldForm[$CellContext`k])) (2. + 
                0.000995 HoldForm[$CellContext`h] - 5.*^-6 
                HoldForm[$CellContext`k])^(-1) (-1. + 
               0.001 HoldForm[$CellContext`k]) + 
              0.000025 (2. + 0.000995 HoldForm[$CellContext`h] - 5.*^-6 
                 HoldForm[$CellContext`k])^(-2) (-1. + 
                 0.001 HoldForm[$CellContext`k])^2)^Rational[1, 2] + 
            0.00099 HoldForm[$CellContext`k]) (-1. + 
            0.001 HoldForm[$CellContext`k]) + 
          0.000025 (2. + 0.000995 HoldForm[$CellContext`h] - 5.*^-6 
             HoldForm[$CellContext`k])^(-2) (-1. + 
             0.001 HoldForm[$CellContext`k])^2) (((-0.005) (-1. - 0.001 
                HoldForm[$CellContext`h])/(2. + 
               5.*^-6 HoldForm[$CellContext`h] + 
               0.000995 (0. - HoldForm[$CellContext`k])) + 
              Rational[1, 2] (0.000995 HoldForm[$CellContext`h] - 5.*^-6 
                HoldForm[$CellContext`k]) + 
              Rational[1, 2] ((-5.*^-6) HoldForm[$CellContext`h] + 
                0.000995 HoldForm[$CellContext`k]))^2 ((-0.005) (-1. - 0.001 
               HoldForm[$CellContext`h])/(2. + 
              5.*^-6 HoldForm[$CellContext`h] + 
              0.000995 (0. - 
                HoldForm[$CellContext`k])) + (((-0.005) (-1. - 0.001 
                   HoldForm[$CellContext`h])/(2. + 
                  5.*^-6 HoldForm[$CellContext`h] + 
                  0.000995 (0. - HoldForm[$CellContext`k])) + 
                 Rational[1, 2] (0.000995 HoldForm[$CellContext`h] - 5.*^-6 
                   HoldForm[$CellContext`k]) + 
                 Rational[1, 2] ((-5.*^-6) HoldForm[$CellContext`h] + 
                   0.000995 HoldForm[$CellContext`k]))^2 - 
               0.01 ((-0.005) (-1. - 0.001 HoldForm[$CellContext`h])/(2. + 
                 5.*^-6 HoldForm[$CellContext`h] + 
                 0.000995 (0. - HoldForm[$CellContext`k])) + 
                Rational[1, 2] (5.*^-6 HoldForm[$CellContext`h] - 0.000995 
                  HoldForm[$CellContext`k]) + 
                Rational[1, 2] ((-0.000995) HoldForm[$CellContext`h] + 
                  5.*^-6 HoldForm[$CellContext`k])) (2. + 
                 0.000995 HoldForm[$CellContext`h] - 5.*^-6 
                 HoldForm[$CellContext`k])^(-1) (-1. + 
                0.001 HoldForm[$CellContext`k]) + 
               0.000025 (2. + 0.000995 HoldForm[$CellContext`h] - 5.*^-6 
                  HoldForm[$CellContext`k])^(-2) (-1. + 
                  0.001 HoldForm[$CellContext`k])^2)^Rational[1, 2] + 
             Rational[1, 2] (0.000995 HoldForm[$CellContext`h] - 5.*^-6 
               HoldForm[$CellContext`k]) + 
             Rational[1, 2] ((-5.*^-6) HoldForm[$CellContext`h] + 
               0.000995 HoldForm[$CellContext`k])) + 
           0.005 ((-0.005) (-1. - 0.001 
               HoldForm[$CellContext`h]) (2. + 
                5.*^-6 HoldForm[$CellContext`h] + 
                0.000995 (0. - 
                  HoldForm[$CellContext`k]))^(-1) ((((-0.005) (-1. - 0.001 
                    HoldForm[$CellContext`h])/(2. + 
                    5.*^-6 HoldForm[$CellContext`h] + 
                    0.000995 (0. - HoldForm[$CellContext`k])) + 
                   Rational[1, 2] (0.000995 HoldForm[$CellContext`h] - 5.*^-6 
                    HoldForm[$CellContext`k]) + 
                   Rational[1, 2] ((-5.*^-6) HoldForm[$CellContext`h] + 
                    0.000995 HoldForm[$CellContext`k]))^2 - 
                 0.01 ((-0.005) (-1. - 0.001 HoldForm[$CellContext`h])/(2. + 
                   5.*^-6 HoldForm[$CellContext`h] + 
                   0.000995 (0. - HoldForm[$CellContext`k])) + 
                  Rational[1, 2] (5.*^-6 HoldForm[$CellContext`h] - 0.000995 
                    HoldForm[$CellContext`k]) + 
                  Rational[1, 2] ((-0.000995) HoldForm[$CellContext`h] + 
                    5.*^-6 HoldForm[$CellContext`k])) (2. + 
                   0.000995 HoldForm[$CellContext`h] - 5.*^-6 
                   HoldForm[$CellContext`k])^(-1) (-1. + 
                  0.001 HoldForm[$CellContext`k]) + 
                 0.000025 (2. + 0.000995 HoldForm[$CellContext`h] - 5.*^-6 
                    HoldForm[$CellContext`k])^(-2) (-1. + 
                    0.001 HoldForm[$CellContext`k])^2)^Rational[1, 2] + 
               Rational[-3, 2] (5.*^-6 HoldForm[$CellContext`h] - 0.000995 
                 HoldForm[$CellContext`k]) + 
               Rational[3, 2] (0.000995 HoldForm[$CellContext`h] - 5.*^-6 
                 HoldForm[$CellContext`k])) + (
               2 (((-0.005) (-1. - 0.001 HoldForm[$CellContext`h])/(2. + 
                    5.*^-6 HoldForm[$CellContext`h] + 
                    0.000995 (0. - HoldForm[$CellContext`k])) + 
                    Rational[1, 2] (0.000995 HoldForm[$CellContext`h] - 
                    5.*^-6 HoldForm[$CellContext`k]) + 
                    Rational[1, 2] ((-5.*^-6) HoldForm[$CellContext`h] + 
                    0.000995 HoldForm[$CellContext`k]))^2 - 
                  0.01 ((-0.005) (-1. - 0.001 HoldForm[$CellContext`h])/(2. + 
                    5.*^-6 HoldForm[$CellContext`h] + 
                    0.000995 (0. - HoldForm[$CellContext`k])) + 
                   Rational[1, 2] (5.*^-6 HoldForm[$CellContext`h] - 0.000995 
                    HoldForm[$CellContext`k]) + 
                   Rational[1, 2] ((-0.000995) HoldForm[$CellContext`h] + 
                    5.*^-6 HoldForm[$CellContext`k])) (2. + 
                    0.000995 HoldForm[$CellContext`h] - 5.*^-6 
                    HoldForm[$CellContext`k])^(-1) (-1. + 
                   0.001 HoldForm[$CellContext`k]) + 
                  0.000025 (2. + 0.000995 HoldForm[$CellContext`h] - 5.*^-6 
                    HoldForm[$CellContext`k])^(-2) (-1. + 
                    0.001 HoldForm[$CellContext`k])^2)^Rational[1, 2] + 
               Rational[-3, 2] (5.*^-6 HoldForm[$CellContext`h] - 0.000995 
                 HoldForm[$CellContext`k]) + 
               Rational[3, 2] (0.000995 HoldForm[$CellContext`h] - 5.*^-6 
                 HoldForm[$CellContext`k])) (
               Rational[1, 2] (0.000995 HoldForm[$CellContext`h] - 5.*^-6 
                 HoldForm[$CellContext`k]) + 
               Rational[1, 2] ((-5.*^-6) HoldForm[$CellContext`h] + 
                 0.000995 HoldForm[$CellContext`k]))) (2. + 
              0.000995 HoldForm[$CellContext`h] - 5.*^-6 
              HoldForm[$CellContext`k])^(-1) (-1. + 
             0.001 HoldForm[$CellContext`k]) + 
           0.000025 ((-0.01) (-1. - 0.001 HoldForm[$CellContext`h])/(2. + 
              5.*^-6 HoldForm[$CellContext`h] + 
              0.000995 (0. - 
                HoldForm[$CellContext`k])) + (((-0.005) (-1. - 0.001 
                   HoldForm[$CellContext`h])/(2. + 
                  5.*^-6 HoldForm[$CellContext`h] + 
                  0.000995 (0. - HoldForm[$CellContext`k])) + 
                 Rational[1, 2] (0.000995 HoldForm[$CellContext`h] - 5.*^-6 
                   HoldForm[$CellContext`k]) + 
                 Rational[1, 2] ((-5.*^-6) HoldForm[$CellContext`h] + 
                   0.000995 HoldForm[$CellContext`k]))^2 - 
               0.01 ((-0.005) (-1. - 0.001 HoldForm[$CellContext`h])/(2. + 
                 5.*^-6 HoldForm[$CellContext`h] + 
                 0.000995 (0. - HoldForm[$CellContext`k])) + 
                Rational[1, 2] (5.*^-6 HoldForm[$CellContext`h] - 0.000995 
                  HoldForm[$CellContext`k]) + 
                Rational[1, 2] ((-0.000995) HoldForm[$CellContext`h] + 
                  5.*^-6 HoldForm[$CellContext`k])) (2. + 
                 0.000995 HoldForm[$CellContext`h] - 5.*^-6 
                 HoldForm[$CellContext`k])^(-1) (-1. + 
                0.001 HoldForm[$CellContext`k]) + 
               0.000025 (2. + 0.000995 HoldForm[$CellContext`h] - 5.*^-6 
                  HoldForm[$CellContext`k])^(-2) (-1. + 
                  0.001 HoldForm[$CellContext`k])^2)^Rational[1, 2] + 
             Rational[-3, 2] (5.*^-6 HoldForm[$CellContext`h] - 0.000995 
               HoldForm[$CellContext`k]) + 
             Rational[3, 2] (0.000995 HoldForm[$CellContext`h] - 5.*^-6 
               HoldForm[$CellContext`k])) (2. + 
              0.000995 HoldForm[$CellContext`h] - 5.*^-6 
              HoldForm[$CellContext`k])^(-2) (-1. + 
              0.001 HoldForm[$CellContext`k])^2 + 
           1.2500000000000002`*^-7 (2. + 0.000995 HoldForm[$CellContext`h] - 
              5.*^-6 HoldForm[$CellContext`k])^(-3) (-1. + 
              0.001 HoldForm[$CellContext`k])^3)^(-2) ((
            0.005 (-1. - 0.001 HoldForm[$CellContext`h])/(2. + 
             5.*^-6 HoldForm[$CellContext`h] + 
             0.000995 (0. - HoldForm[$CellContext`k])) - 
            5.*^-6 (-1 + HoldForm[$CellContext`h])/(2. + 
            5.*^-6 HoldForm[$CellContext`h] + 
            0.000995 (0. - HoldForm[$CellContext`k])) + 
            0.005 (-1. - 0.001 
              HoldForm[$CellContext`h]) (2. + 5.*^-6 HoldForm[$CellContext`h] + 
               0.000995 (0. - HoldForm[$CellContext`k]))^(-2) (2.000005 - 
              0.00001 HoldForm[$CellContext`h] - 
              0.000995 (0. - HoldForm[$CellContext`k]) + 
              0.000995 (-1 + HoldForm[$CellContext`k])) + 
            Rational[
              1, 2] (((-0.005) (-1. - 0.001 HoldForm[$CellContext`h])/(2. + 
                  5.*^-6 HoldForm[$CellContext`h] + 
                  0.000995 (0. - HoldForm[$CellContext`k])) + 
                 Rational[1, 2] (0.000995 HoldForm[$CellContext`h] - 5.*^-6 
                   HoldForm[$CellContext`k]) + 
                 Rational[1, 2] ((-5.*^-6) HoldForm[$CellContext`h] + 
                   0.000995 HoldForm[$CellContext`k]))^2 - 
               0.01 ((-0.005) (-1. - 0.001 HoldForm[$CellContext`h])/(2. + 
                 5.*^-6 HoldForm[$CellContext`h] + 
                 0.000995 (0. - HoldForm[$CellContext`k])) + 
                Rational[1, 2] (5.*^-6 HoldForm[$CellContext`h] - 0.000995 
                  HoldForm[$CellContext`k]) + 
                Rational[1, 2] ((-0.000995) HoldForm[$CellContext`h] + 
                  5.*^-6 HoldForm[$CellContext`k])) (2. + 
                 0.000995 HoldForm[$CellContext`h] - 5.*^-6 
                 HoldForm[$CellContext`k])^(-1) (-1. + 
                0.001 HoldForm[$CellContext`k]) + 
               0.000025 (2. + 0.000995 HoldForm[$CellContext`h] - 5.*^-6 
                  HoldForm[$CellContext`k])^(-2) (-1. + 
                  0.001 HoldForm[$CellContext`k])^2)^Rational[-1, 2] (
              2 (0.005 (-1. - 0.001 HoldForm[$CellContext`h])/(2. + 
                 5.*^-6 HoldForm[$CellContext`h] + 
                 0.000995 (0. - HoldForm[$CellContext`k])) - 
                5.*^-6 (-1 + HoldForm[$CellContext`h])/(2. + 
                5.*^-6 HoldForm[$CellContext`h] + 
                0.000995 (0. - HoldForm[$CellContext`k])) + 
                0.005 (-1. - 0.001 
                  HoldForm[$CellContext`h]) (2. + 
                   5.*^-6 HoldForm[$CellContext`h] + 
                   0.000995 (0. - HoldForm[$CellContext`k]))^(-2) (2.000005 - 
                  0.00001 HoldForm[$CellContext`h] - 
                  0.000995 (0. - HoldForm[$CellContext`k]) + 
                  0.000995 (-1 + HoldForm[$CellContext`k]))) ((-0.005) (-1. - 
                  0.001 HoldForm[$CellContext`h])/(2. + 
                 5.*^-6 HoldForm[$CellContext`h] + 
                 0.000995 (0. - HoldForm[$CellContext`k])) + 
                Rational[1, 2] (0.000995 HoldForm[$CellContext`h] - 5.*^-6 
                  HoldForm[$CellContext`k]) + 
                Rational[1, 2] ((-5.*^-6) HoldForm[$CellContext`h] + 
                  0.000995 HoldForm[$CellContext`k])) - 
              0.01 (0.005 (-1. - 0.001 HoldForm[$CellContext`h])/(2. + 
                5.*^-6 HoldForm[$CellContext`h] + 
                0.000995 (0. - HoldForm[$CellContext`k])) - 
               5.*^-6 (-1 + HoldForm[$CellContext`h])/(2. + 
               5.*^-6 HoldForm[$CellContext`h] + 
               0.000995 (0. - HoldForm[$CellContext`k])) + 
               0.005 (-1. - 0.001 
                 HoldForm[$CellContext`h]) (2. + 
                  5.*^-6 HoldForm[$CellContext`h] + 
                  0.000995 (0. - HoldForm[$CellContext`k]))^(-2) (2.000005 - 
                 0.00001 HoldForm[$CellContext`h] - 
                 0.000995 (0. - HoldForm[$CellContext`k]) + 
                 0.000995 (-1 + HoldForm[$CellContext`k]))) (2. + 
                0.000995 HoldForm[$CellContext`h] - 5.*^-6 
                HoldForm[$CellContext`k])^(-1) (-1. + 
               0.001 HoldForm[$CellContext`k]) + 
              0.01 ((-0.005) (-1. - 0.001 HoldForm[$CellContext`h])/(2. + 
                 5.*^-6 HoldForm[$CellContext`h] + 
                 0.000995 (0. - HoldForm[$CellContext`k])) + 
                Rational[1, 2] (5.*^-6 HoldForm[$CellContext`h] - 0.000995 
                  HoldForm[$CellContext`k]) + 
                Rational[1, 2] ((-0.000995) HoldForm[$CellContext`h] + 
                  5.*^-6 HoldForm[$CellContext`k])) (2. + 
                 0.000995 HoldForm[$CellContext`h] - 5.*^-6 
                 HoldForm[$CellContext`k])^(-1) (-1. + 
                0.001 HoldForm[$CellContext`k]) + 
              0.01 ((-0.005) (-1. - 0.001 HoldForm[$CellContext`h])/(2. + 
                 5.*^-6 HoldForm[$CellContext`h] + 
                 0.000995 (0. - HoldForm[$CellContext`k])) + 
                Rational[1, 2] (5.*^-6 HoldForm[$CellContext`h] - 0.000995 
                  HoldForm[$CellContext`k]) + 
                Rational[1, 2] ((-0.000995) HoldForm[$CellContext`h] + 
                  5.*^-6 HoldForm[$CellContext`k])) (2. + 
                 0.000995 HoldForm[$CellContext`h] - 5.*^-6 
                 HoldForm[$CellContext`k])^(-2) (1.999995 - 
                0.000995 (-1 + 2 HoldForm[$CellContext`h]) + 
                0.00001 HoldForm[$CellContext`k]) (-1. + 
                0.001 HoldForm[$CellContext`k]) - 
              0.00005 (2. + 0.000995 HoldForm[$CellContext`h] - 5.*^-6 
                HoldForm[$CellContext`k])^(-2) (-1. + 
                0.001 HoldForm[$CellContext`k])^2 - 
              0.00005 (2. + 0.000995 HoldForm[$CellContext`h] - 5.*^-6 
                HoldForm[$CellContext`k])^(-3) (1.999995 - 
               0.000995 (-1 + 2 HoldForm[$CellContext`h]) + 
               0.00001 HoldForm[$CellContext`k]) (-1. + 
                0.001 HoldForm[$CellContext`k])^2 + 
              0.00001 ((-0.005) (-1. - 0.001 HoldForm[$CellContext`h])/(2. + 
                 5.*^-6 HoldForm[$CellContext`h] + 
                 0.000995 (0. - HoldForm[$CellContext`k])) + 
                Rational[1, 2] (5.*^-6 HoldForm[$CellContext`h] - 0.000995 
                  HoldForm[$CellContext`k]) + 
                Rational[1, 2] ((-0.000995) HoldForm[$CellContext`h] + 
                  5.*^-6 HoldForm[$CellContext`k])) (2. + 
                 0.000995 HoldForm[$CellContext`h] - 5.*^-6 
                 HoldForm[$CellContext`k])^(-1) (-1 + 
                HoldForm[$CellContext`k]) - 
              5.0000000000000004`*^-8 (2. + 0.000995 HoldForm[$CellContext`h] - 
                5.*^-6 HoldForm[$CellContext`k])^(-2) (-1. + 
               0.001 HoldForm[$CellContext`k]) (-1 + 
               HoldForm[$CellContext`k]))) ((-0.005) (-1. - 0.001 
               HoldForm[$CellContext`h])/(2. + 
              5.*^-6 HoldForm[$CellContext`h] + 
              0.000995 (0. - HoldForm[$CellContext`k])) + 
             Rational[1, 2] (0.000995 HoldForm[$CellContext`h] - 5.*^-6 
               HoldForm[$CellContext`k]) + 
             Rational[1, 2] ((-5.*^-6) HoldForm[$CellContext`h] + 
               0.000995 HoldForm[$CellContext`k]))^2 + 
          2 (0.005 (-1. - 0.001 HoldForm[$CellContext`h])/(2. + 
             5.*^-6 HoldForm[$CellContext`h] + 
             0.000995 (0. - HoldForm[$CellContext`k])) - 
            5.*^-6 (-1 + HoldForm[$CellContext`h])/(2. + 
            5.*^-6 HoldForm[$CellContext`h] + 
            0.000995 (0. - HoldForm[$CellContext`k])) + 
            0.005 (-1. - 0.001 
              HoldForm[$CellContext`h]) (2. + 5.*^-6 HoldForm[$CellContext`h] + 
               0.000995 (0. - HoldForm[$CellContext`k]))^(-2) (2.000005 - 
              0.00001 HoldForm[$CellContext`h] - 
              0.000995 (0. - HoldForm[$CellContext`k]) + 
              0.000995 (-1 + HoldForm[$CellContext`k]))) ((-0.005) (-1. - 
              0.001 HoldForm[$CellContext`h])/(2. + 
             5.*^-6 HoldForm[$CellContext`h] + 
             0.000995 (0. - HoldForm[$CellContext`k])) + 
            Rational[1, 2] (0.000995 HoldForm[$CellContext`h] - 5.*^-6 
              HoldForm[$CellContext`k]) + 
            Rational[1, 2] ((-5.*^-6) HoldForm[$CellContext`h] + 
              0.000995 HoldForm[$CellContext`k])) ((-0.005) (-1. - 0.001 
              HoldForm[$CellContext`h])/(2. + 5.*^-6 HoldForm[$CellContext`h] + 
             0.000995 (0. - 
               HoldForm[$CellContext`k])) + (((-0.005) (-1. - 0.001 
                  HoldForm[$CellContext`h])/(2. + 
                 5.*^-6 HoldForm[$CellContext`h] + 
                 0.000995 (0. - HoldForm[$CellContext`k])) + 
                Rational[1, 2] (0.000995 HoldForm[$CellContext`h] - 5.*^-6 
                  HoldForm[$CellContext`k]) + 
                Rational[1, 2] ((-5.*^-6) HoldForm[$CellContext`h] + 
                  0.000995 HoldForm[$CellContext`k]))^2 - 
              0.01 ((-0.005) (-1. - 0.001 HoldForm[$CellContext`h])/(2. + 
                5.*^-6 HoldForm[$CellContext`h] + 
                0.000995 (0. - HoldForm[$CellContext`k])) + 
               Rational[1, 2] (5.*^-6 HoldForm[$CellContext`h] - 0.000995 
                 HoldForm[$CellContext`k]) + 
               Rational[1, 2] ((-0.000995) HoldForm[$CellContext`h] + 
                 5.*^-6 HoldForm[$CellContext`k])) (2. + 
                0.000995 HoldForm[$CellContext`h] - 5.*^-6 
                HoldForm[$CellContext`k])^(-1) (-1. + 
               0.001 HoldForm[$CellContext`k]) + 
              0.000025 (2. + 0.000995 HoldForm[$CellContext`h] - 5.*^-6 
                 HoldForm[$CellContext`k])^(-2) (-1. + 
                 0.001 HoldForm[$CellContext`k])^2)^Rational[1, 2] + 
            Rational[1, 2] (0.000995 HoldForm[$CellContext`h] - 5.*^-6 
              HoldForm[$CellContext`k]) + 
            Rational[1, 2] ((-5.*^-6) HoldForm[$CellContext`h] + 
              0.000995 HoldForm[$CellContext`k])) - 
          0.005 ((-0.005) (-1. - 0.001 
             HoldForm[$CellContext`h]) (2. + 5.*^-6 HoldForm[$CellContext`h] + 
              0.000995 (0. - 
                HoldForm[$CellContext`k]))^(-1) ((((-0.005) (-1. - 0.001 
                   HoldForm[$CellContext`h])/(2. + 
                  5.*^-6 HoldForm[$CellContext`h] + 
                  0.000995 (0. - HoldForm[$CellContext`k])) + 
                 Rational[1, 2] (0.000995 HoldForm[$CellContext`h] - 5.*^-6 
                   HoldForm[$CellContext`k]) + 
                 Rational[1, 2] ((-5.*^-6) HoldForm[$CellContext`h] + 
                   0.000995 HoldForm[$CellContext`k]))^2 - 
               0.01 ((-0.005) (-1. - 0.001 HoldForm[$CellContext`h])/(2. + 
                 5.*^-6 HoldForm[$CellContext`h] + 
                 0.000995 (0. - HoldForm[$CellContext`k])) + 
                Rational[1, 2] (5.*^-6 HoldForm[$CellContext`h] - 0.000995 
                  HoldForm[$CellContext`k]) + 
                Rational[1, 2] ((-0.000995) HoldForm[$CellContext`h] + 
                  5.*^-6 HoldForm[$CellContext`k])) (2. + 
                 0.000995 HoldForm[$CellContext`h] - 5.*^-6 
                 HoldForm[$CellContext`k])^(-1) (-1. + 
                0.001 HoldForm[$CellContext`k]) + 
               0.000025 (2. + 0.000995 HoldForm[$CellContext`h] - 5.*^-6 
                  HoldForm[$CellContext`k])^(-2) (-1. + 
                  0.001 HoldForm[$CellContext`k])^2)^Rational[1, 2] + 
             Rational[-3, 2] (5.*^-6 HoldForm[$CellContext`h] - 0.000995 
               HoldForm[$CellContext`k]) + 
             Rational[3, 2] (0.000995 HoldForm[$CellContext`h] - 5.*^-6 
               HoldForm[$CellContext`k])) + (
             2 (((-0.005) (-1. - 0.001 HoldForm[$CellContext`h])/(2. + 
                   5.*^-6 HoldForm[$CellContext`h] + 
                   0.000995 (0. - HoldForm[$CellContext`k])) + 
                  Rational[1, 2] (0.000995 HoldForm[$CellContext`h] - 5.*^-6 
                    HoldForm[$CellContext`k]) + 
                  Rational[1, 2] ((-5.*^-6) HoldForm[$CellContext`h] + 
                    0.000995 HoldForm[$CellContext`k]))^2 - 
                0.01 ((-0.005) (-1. - 0.001 HoldForm[$CellContext`h])/(2. + 
                  5.*^-6 HoldForm[$CellContext`h] + 
                  0.000995 (0. - HoldForm[$CellContext`k])) + 
                 Rational[1, 2] (5.*^-6 HoldForm[$CellContext`h] - 0.000995 
                   HoldForm[$CellContext`k]) + 
                 Rational[1, 2] ((-0.000995) HoldForm[$CellContext`h] + 
                   5.*^-6 HoldForm[$CellContext`k])) (2. + 
                  0.000995 HoldForm[$CellContext`h] - 5.*^-6 
                  HoldForm[$CellContext`k])^(-1) (-1. + 
                 0.001 HoldForm[$CellContext`k]) + 
                0.000025 (2. + 0.000995 HoldForm[$CellContext`h] - 5.*^-6 
                   HoldForm[$CellContext`k])^(-2) (-1. + 
                   0.001 HoldForm[$CellContext`k])^2)^Rational[1, 2] + 
             Rational[-3, 2] (5.*^-6 HoldForm[$CellContext`h] - 0.000995 
               HoldForm[$CellContext`k]) + 
             Rational[3, 2] (0.000995 HoldForm[$CellContext`h] - 5.*^-6 
               HoldForm[$CellContext`k])) (
             Rational[1, 2] (0.000995 HoldForm[$CellContext`h] - 5.*^-6 
               HoldForm[$CellContext`k]) + 
             Rational[1, 2] ((-5.*^-6) HoldForm[$CellContext`h] + 
               0.000995 HoldForm[$CellContext`k]))) (2. + 
            0.000995 HoldForm[$CellContext`h] - 5.*^-6 
            HoldForm[$CellContext`k])^(-1) (-1. + 
           0.001 HoldForm[$CellContext`k]) + 
          0.005 (0.005 (-1. - 0.001 
              HoldForm[$CellContext`h]) (2. + 5.*^-6 HoldForm[$CellContext`h] + 
               0.000995 (0. - 
                 HoldForm[$CellContext`k]))^(-1) ((((-0.005) (-1. - 0.001 
                    HoldForm[$CellContext`h])/(2. + 
                   5.*^-6 HoldForm[$CellContext`h] + 
                   0.000995 (0. - HoldForm[$CellContext`k])) + 
                  Rational[1, 2] (0.000995 HoldForm[$CellContext`h] - 5.*^-6 
                    HoldForm[$CellContext`k]) + 
                  Rational[1, 2] ((-5.*^-6) HoldForm[$CellContext`h] + 
                    0.000995 HoldForm[$CellContext`k]))^2 - 
                0.01 ((-0.005) (-1. - 0.001 HoldForm[$CellContext`h])/(2. + 
                  5.*^-6 HoldForm[$CellContext`h] + 
                  0.000995 (0. - HoldForm[$CellContext`k])) + 
                 Rational[1, 2] (5.*^-6 HoldForm[$CellContext`h] - 0.000995 
                   HoldForm[$CellContext`k]) + 
                 Rational[1, 2] ((-0.000995) HoldForm[$CellContext`h] + 
                   5.*^-6 HoldForm[$CellContext`k])) (2. + 
                  0.000995 HoldForm[$CellContext`h] - 5.*^-6 
                  HoldForm[$CellContext`k])^(-1) (-1. + 
                 0.001 HoldForm[$CellContext`k]) + 
                0.000025 (2. + 0.000995 HoldForm[$CellContext`h] - 5.*^-6 
                   HoldForm[$CellContext`k])^(-2) (-1. + 
                   0.001 HoldForm[$CellContext`k])^2)^Rational[1, 2] + 
              Rational[-3, 2] (5.*^-6 HoldForm[$CellContext`h] - 0.000995 
                HoldForm[$CellContext`k]) + 
              Rational[3, 2] (0.000995 HoldForm[$CellContext`h] - 5.*^-6 
                HoldForm[$CellContext`k])) - 
            5.*^-6 (-1 + 
             HoldForm[$CellContext`h]) (2. + 5.*^-6 HoldForm[$CellContext`h] + 
              0.000995 (0. - 
                HoldForm[$CellContext`k]))^(-1) ((((-0.005) (-1. - 0.001 
                   HoldForm[$CellContext`h])/(2. + 
                  5.*^-6 HoldForm[$CellContext`h] + 
                  0.000995 (0. - HoldForm[$CellContext`k])) + 
                 Rational[1, 2] (0.000995 HoldForm[$CellContext`h] - 5.*^-6 
                   HoldForm[$CellContext`k]) + 
                 Rational[1, 2] ((-5.*^-6) HoldForm[$CellContext`h] + 
                   0.000995 HoldForm[$CellContext`k]))^2 - 
               0.01 ((-0.005) (-1. - 0.001 HoldForm[$CellContext`h])/(2. + 
                 5.*^-6 HoldForm[$CellContext`h] + 
                 0.000995 (0. - HoldForm[$CellContext`k])) + 
                Rational[1, 2] (5.*^-6 HoldForm[$CellContext`h] - 0.000995 
                  HoldForm[$CellContext`k]) + 
                Rational[1, 2] ((-0.000995) HoldForm[$CellContext`h] + 
                  5.*^-6 HoldForm[$CellContext`k])) (2. + 
                 0.000995 HoldForm[$CellContext`h] - 5.*^-6 
                 HoldForm[$CellContext`k])^(-1) (-1. + 
                0.001 HoldForm[$CellContext`k]) + 
               0.000025 (2. + 0.000995 HoldForm[$CellContext`h] - 5.*^-6 
                  HoldForm[$CellContext`k])^(-2) (-1. + 
                  0.001 HoldForm[$CellContext`k])^2)^Rational[1, 2] + 
             Rational[-3, 2] (5.*^-6 HoldForm[$CellContext`h] - 0.000995 
               HoldForm[$CellContext`k]) + 
             Rational[3, 2] (0.000995 HoldForm[$CellContext`h] - 5.*^-6 
               HoldForm[$CellContext`k])) + 
            0.005 (-1. - 0.001 
              HoldForm[$CellContext`h]) (2. + 5.*^-6 HoldForm[$CellContext`h] + 
               0.000995 (0. - 
                 HoldForm[$CellContext`k]))^(-2) ((((-0.005) (-1. - 0.001 
                    HoldForm[$CellContext`h])/(2. + 
                   5.*^-6 HoldForm[$CellContext`h] + 
                   0.000995 (0. - HoldForm[$CellContext`k])) + 
                  Rational[1, 2] (0.000995 HoldForm[$CellContext`h] - 5.*^-6 
                    HoldForm[$CellContext`k]) + 
                  Rational[1, 2] ((-5.*^-6) HoldForm[$CellContext`h] + 
                    0.000995 HoldForm[$CellContext`k]))^2 - 
                0.01 ((-0.005) (-1. - 0.001 HoldForm[$CellContext`h])/(2. + 
                  5.*^-6 HoldForm[$CellContext`h] + 
                  0.000995 (0. - HoldForm[$CellContext`k])) + 
                 Rational[1, 2] (5.*^-6 HoldForm[$CellContext`h] - 0.000995 
                   HoldForm[$CellContext`k]) + 
                 Rational[1, 2] ((-0.000995) HoldForm[$CellContext`h] + 
                   5.*^-6 HoldForm[$CellContext`k])) (2. + 
                  0.000995 HoldForm[$CellContext`h] - 5.*^-6 
                  HoldForm[$CellContext`k])^(-1) (-1. + 
                 0.001 HoldForm[$CellContext`k]) + 
                0.000025 (2. + 0.000995 HoldForm[$CellContext`h] - 5.*^-6 
                   HoldForm[$CellContext`k])^(-2) (-1. + 
                   0.001 HoldForm[$CellContext`k])^2)^Rational[1, 2] + 
              Rational[-3, 2] (5.*^-6 HoldForm[$CellContext`h] - 0.000995 
                HoldForm[$CellContext`k]) + 
              Rational[3, 2] (0.000995 HoldForm[$CellContext`h] - 5.*^-6 
                HoldForm[$CellContext`k])) (2.000005 - 0.00001 
              HoldForm[$CellContext`h] - 
              0.000995 (0. - HoldForm[$CellContext`k]) + 
              0.000995 (-1 + HoldForm[$CellContext`k])) - 
            0.0025 (-1. - 0.001 
             HoldForm[$CellContext`h]) (2. + 5.*^-6 HoldForm[$CellContext`h] + 
              0.000995 (0. - 
                HoldForm[$CellContext`k]))^(-1) (((-0.005) (-1. - 0.001 
                  HoldForm[$CellContext`h])/(2. + 
                 5.*^-6 HoldForm[$CellContext`h] + 
                 0.000995 (0. - HoldForm[$CellContext`k])) + 
                Rational[1, 2] (0.000995 HoldForm[$CellContext`h] - 5.*^-6 
                  HoldForm[$CellContext`k]) + 
                Rational[1, 2] ((-5.*^-6) HoldForm[$CellContext`h] + 
                  0.000995 HoldForm[$CellContext`k]))^2 - 
              0.01 ((-0.005) (-1. - 0.001 HoldForm[$CellContext`h])/(2. + 
                5.*^-6 HoldForm[$CellContext`h] + 
                0.000995 (0. - HoldForm[$CellContext`k])) + 
               Rational[1, 2] (5.*^-6 HoldForm[$CellContext`h] - 0.000995 
                 HoldForm[$CellContext`k]) + 
               Rational[1, 2] ((-0.000995) HoldForm[$CellContext`h] + 
                 5.*^-6 HoldForm[$CellContext`k])) (2. + 
                0.000995 HoldForm[$CellContext`h] - 5.*^-6 
                HoldForm[$CellContext`k])^(-1) (-1. + 
               0.001 HoldForm[$CellContext`k]) + 
              0.000025 (2. + 0.000995 HoldForm[$CellContext`h] - 5.*^-6 
                 HoldForm[$CellContext`k])^(-2) (-1. + 
                 0.001 HoldForm[$CellContext`k])^2)^Rational[-1, 2] (
             2 (0.005 (-1. - 0.001 HoldForm[$CellContext`h])/(2. + 
                5.*^-6 HoldForm[$CellContext`h] + 
                0.000995 (0. - HoldForm[$CellContext`k])) - 
               5.*^-6 (-1 + HoldForm[$CellContext`h])/(2. + 
               5.*^-6 HoldForm[$CellContext`h] + 
               0.000995 (0. - HoldForm[$CellContext`k])) + 
               0.005 (-1. - 0.001 
                 HoldForm[$CellContext`h]) (2. + 
                  5.*^-6 HoldForm[$CellContext`h] + 
                  0.000995 (0. - HoldForm[$CellContext`k]))^(-2) (2.000005 - 
                 0.00001 HoldForm[$CellContext`h] - 
                 0.000995 (0. - HoldForm[$CellContext`k]) + 
                 0.000995 (-1 + HoldForm[$CellContext`k]))) ((-0.005) (-1. - 
                 0.001 HoldForm[$CellContext`h])/(2. + 
                5.*^-6 HoldForm[$CellContext`h] + 
                0.000995 (0. - HoldForm[$CellContext`k])) + 
               Rational[1, 2] (0.000995 HoldForm[$CellContext`h] - 5.*^-6 
                 HoldForm[$CellContext`k]) + 
               Rational[1, 2] ((-5.*^-6) HoldForm[$CellContext`h] + 
                 0.000995 HoldForm[$CellContext`k])) - 
             0.01 (0.005 (-1. - 0.001 HoldForm[$CellContext`h])/(2. + 
               5.*^-6 HoldForm[$CellContext`h] + 
               0.000995 (0. - HoldForm[$CellContext`k])) - 
              5.*^-6 (-1 + HoldForm[$CellContext`h])/(2. + 
              5.*^-6 HoldForm[$CellContext`h] + 
              0.000995 (0. - HoldForm[$CellContext`k])) + 
              0.005 (-1. - 0.001 
                HoldForm[$CellContext`h]) (2. + 
                 5.*^-6 HoldForm[$CellContext`h] + 
                 0.000995 (0. - HoldForm[$CellContext`k]))^(-2) (2.000005 - 
                0.00001 HoldForm[$CellContext`h] - 
                0.000995 (0. - HoldForm[$CellContext`k]) + 
                0.000995 (-1 + HoldForm[$CellContext`k]))) (2. + 
               0.000995 HoldForm[$CellContext`h] - 5.*^-6 
               HoldForm[$CellContext`k])^(-1) (-1. + 
              0.001 HoldForm[$CellContext`k]) + 
             0.01 ((-0.005) (-1. - 0.001 HoldForm[$CellContext`h])/(2. + 
                5.*^-6 HoldForm[$CellContext`h] + 
                0.000995 (0. - HoldForm[$CellContext`k])) + 
               Rational[1, 2] (5.*^-6 HoldForm[$CellContext`h] - 0.000995 
                 HoldForm[$CellContext`k]) + 
               Rational[1, 2] ((-0.000995) HoldForm[$CellContext`h] + 
                 5.*^-6 HoldForm[$CellContext`k])) (2. + 
                0.000995 HoldForm[$CellContext`h] - 5.*^-6 
                HoldForm[$CellContext`k])^(-1) (-1. + 
               0.001 HoldForm[$CellContext`k]) + 
             0.01 ((-0.005) (-1. - 0.001 HoldForm[$CellContext`h])/(2. + 
                5.*^-6 HoldForm[$CellContext`h] + 
                0.000995 (0. - HoldForm[$CellContext`k])) + 
               Rational[1, 2] (5.*^-6 HoldForm[$CellContext`h] - 0.000995 
                 HoldForm[$CellContext`k]) + 
               Rational[1, 2] ((-0.000995) HoldForm[$CellContext`h] + 
                 5.*^-6 HoldForm[$CellContext`k])) (2. + 
                0.000995 HoldForm[$CellContext`h] - 5.*^-6 
                HoldForm[$CellContext`k])^(-2) (1.999995 - 
               0.000995 (-1 + 2 HoldForm[$CellContext`h]) + 
               0.00001 HoldForm[$CellContext`k]) (-1. + 
               0.001 HoldForm[$CellContext`k]) - 
             0.00005 (2. + 0.000995 HoldForm[$CellContext`h] - 5.*^-6 
               HoldForm[$CellContext`k])^(-2) (-1. + 
               0.001 HoldForm[$CellContext`k])^2 - 
             0.00005 (2. + 0.000995 HoldForm[$CellContext`h] - 5.*^-6 
               HoldForm[$CellContext`k])^(-3) (1.999995 - 
              0.000995 (-1 + 2 HoldForm[$CellContext`h]) + 
              0.00001 HoldForm[$CellContext`k]) (-1. + 
               0.001 HoldForm[$CellContext`k])^2 + 
             0.00001 ((-0.005) (-1. - 0.001 HoldForm[$CellContext`h])/(2. + 
                5.*^-6 HoldForm[$CellContext`h] + 
                0.000995 (0. - HoldForm[$CellContext`k])) + 
               Rational[1, 2] (5.*^-6 HoldForm[$CellContext`h] - 0.000995 
                 HoldForm[$CellContext`k]) + 
               Rational[1, 2] ((-0.000995) HoldForm[$CellContext`h] + 
                 5.*^-6 HoldForm[$CellContext`k])) (2. + 
                0.000995 HoldForm[$CellContext`h] - 5.*^-6 
                HoldForm[$CellContext`k])^(-1) (-1 + 
               HoldForm[$CellContext`k]) - 
             5.0000000000000004`*^-8 (2. + 0.000995 HoldForm[$CellContext`h] - 
               5.*^-6 HoldForm[$CellContext`k])^(-2) (-1. + 
              0.001 HoldForm[$CellContext`k]) (-1 + 
              HoldForm[$CellContext`k])) + (
              Rational[1, 2] (0.000995 HoldForm[$CellContext`h] - 5.*^-6 
                HoldForm[$CellContext`k]) + 
              Rational[1, 2] ((-5.*^-6) HoldForm[$CellContext`h] + 
                0.000995 
                 HoldForm[$CellContext`k])) (((-0.005) (-1. - 0.001 
                   HoldForm[$CellContext`h])/(2. + 
                  5.*^-6 HoldForm[$CellContext`h] + 
                  0.000995 (0. - HoldForm[$CellContext`k])) + 
                 Rational[1, 2] (0.000995 HoldForm[$CellContext`h] - 5.*^-6 
                   HoldForm[$CellContext`k]) + 
                 Rational[1, 2] ((-5.*^-6) HoldForm[$CellContext`h] + 
                   0.000995 HoldForm[$CellContext`k]))^2 - 
               0.01 ((-0.005) (-1. - 0.001 HoldForm[$CellContext`h])/(2. + 
                 5.*^-6 HoldForm[$CellContext`h] + 
                 0.000995 (0. - HoldForm[$CellContext`k])) + 
                Rational[1, 2] (5.*^-6 HoldForm[$CellContext`h] - 0.000995 
                  HoldForm[$CellContext`k]) + 
                Rational[1, 2] ((-0.000995) HoldForm[$CellContext`h] + 
                  5.*^-6 HoldForm[$CellContext`k])) (2. + 
                 0.000995 HoldForm[$CellContext`h] - 5.*^-6 
                 HoldForm[$CellContext`k])^(-1) (-1. + 
                0.001 HoldForm[$CellContext`k]) + 
               0.000025 (2. + 0.000995 HoldForm[$CellContext`h] - 5.*^-6 
                  HoldForm[$CellContext`k])^(-2) (-1. + 
                  0.001 HoldForm[$CellContext`k])^2)^Rational[-1, 2] (
              2 (0.005 (-1. - 0.001 HoldForm[$CellContext`h])/(2. + 
                 5.*^-6 HoldForm[$CellContext`h] + 
                 0.000995 (0. - HoldForm[$CellContext`k])) - 
                5.*^-6 (-1 + HoldForm[$CellContext`h])/(2. + 
                5.*^-6 HoldForm[$CellContext`h] + 
                0.000995 (0. - HoldForm[$CellContext`k])) + 
                0.005 (-1. - 0.001 
                  HoldForm[$CellContext`h]) (2. + 
                   5.*^-6 HoldForm[$CellContext`h] + 
                   0.000995 (0. - HoldForm[$CellContext`k]))^(-2) (2.000005 - 
                  0.00001 HoldForm[$CellContext`h] - 
                  0.000995 (0. - HoldForm[$CellContext`k]) + 
                  0.000995 (-1 + HoldForm[$CellContext`k]))) ((-0.005) (-1. - 
                  0.001 HoldForm[$CellContext`h])/(2. + 
                 5.*^-6 HoldForm[$CellContext`h] + 
                 0.000995 (0. - HoldForm[$CellContext`k])) + 
                Rational[1, 2] (0.000995 HoldForm[$CellContext`h] - 5.*^-6 
                  HoldForm[$CellContext`k]) + 
                Rational[1, 2] ((-5.*^-6) HoldForm[$CellContext`h] + 
                  0.000995 HoldForm[$CellContext`k])) - 
              0.01 (0.005 (-1. - 0.001 HoldForm[$CellContext`h])/(2. + 
                5.*^-6 HoldForm[$CellContext`h] + 
                0.000995 (0. - HoldForm[$CellContext`k])) - 
               5.*^-6 (-1 + HoldForm[$CellContext`h])/(2. + 
               5.*^-6 HoldForm[$CellContext`h] + 
               0.000995 (0. - HoldForm[$CellContext`k])) + 
               0.005 (-1. - 0.001 
                 HoldForm[$CellContext`h]) (2. + 
                  5.*^-6 HoldForm[$CellContext`h] + 
                  0.000995 (0. - HoldForm[$CellContext`k]))^(-2) (2.000005 - 
                 0.00001 HoldForm[$CellContext`h] - 
                 0.000995 (0. - HoldForm[$CellContext`k]) + 
                 0.000995 (-1 + HoldForm[$CellContext`k]))) (2. + 
                0.000995 HoldForm[$CellContext`h] - 5.*^-6 
                HoldForm[$CellContext`k])^(-1) (-1. + 
               0.001 HoldForm[$CellContext`k]) + 
              0.01 ((-0.005) (-1. - 0.001 HoldForm[$CellContext`h])/(2. + 
                 5.*^-6 HoldForm[$CellContext`h] + 
                 0.000995 (0. - HoldForm[$CellContext`k])) + 
                Rational[1, 2] (5.*^-6 HoldForm[$CellContext`h] - 0.000995 
                  HoldForm[$CellContext`k]) + 
                Rational[1, 2] ((-0.000995) HoldForm[$CellContext`h] + 
                  5.*^-6 HoldForm[$CellContext`k])) (2. + 
                 0.000995 HoldForm[$CellContext`h] - 5.*^-6 
                 HoldForm[$CellContext`k])^(-1) (-1. + 
                0.001 HoldForm[$CellContext`k]) + 
              0.01 ((-0.005) (-1. - 0.001 HoldForm[$CellContext`h])/(2. + 
                 5.*^-6 HoldForm[$CellContext`h] + 
                 0.000995 (0. - HoldForm[$CellContext`k])) + 
                Rational[1, 2] (5.*^-6 HoldForm[$CellContext`h] - 0.000995 
                  HoldForm[$CellContext`k]) + 
                Rational[1, 2] ((-0.000995) HoldForm[$CellContext`h] + 
                  5.*^-6 HoldForm[$CellContext`k])) (2. + 
                 0.000995 HoldForm[$CellContext`h] - 5.*^-6 
                 HoldForm[$CellContext`k])^(-2) (1.999995 - 
                0.000995 (-1 + 2 HoldForm[$CellContext`h]) + 
                0.00001 HoldForm[$CellContext`k]) (-1. + 
                0.001 HoldForm[$CellContext`k]) - 
              0.00005 (2. + 0.000995 HoldForm[$CellContext`h] - 5.*^-6 
                HoldForm[$CellContext`k])^(-2) (-1. + 
                0.001 HoldForm[$CellContext`k])^2 - 
              0.00005 (2. + 0.000995 HoldForm[$CellContext`h] - 5.*^-6 
                HoldForm[$CellContext`k])^(-3) (1.999995 - 
               0.000995 (-1 + 2 HoldForm[$CellContext`h]) + 
               0.00001 HoldForm[$CellContext`k]) (-1. + 
                0.001 HoldForm[$CellContext`k])^2 + 
              0.00001 ((-0.005) (-1. - 0.001 HoldForm[$CellContext`h])/(2. + 
                 5.*^-6 HoldForm[$CellContext`h] + 
                 0.000995 (0. - HoldForm[$CellContext`k])) + 
                Rational[1, 2] (5.*^-6 HoldForm[$CellContext`h] - 0.000995 
                  HoldForm[$CellContext`k]) + 
                Rational[1, 2] ((-0.000995) HoldForm[$CellContext`h] + 
                  5.*^-6 HoldForm[$CellContext`k])) (2. + 
                 0.000995 HoldForm[$CellContext`h] - 5.*^-6 
                 HoldForm[$CellContext`k])^(-1) (-1 + 
                HoldForm[$CellContext`k]) - 
              5.0000000000000004`*^-8 (2. + 0.000995 HoldForm[$CellContext`h] - 
                5.*^-6 HoldForm[$CellContext`k])^(-2) (-1. + 
               0.001 HoldForm[$CellContext`k]) (-1 + 
               HoldForm[$CellContext`k]))) (2. + 
             0.000995 HoldForm[$CellContext`h] - 5.*^-6 
             HoldForm[$CellContext`k])^(-1) (-1. + 
            0.001 HoldForm[$CellContext`k]) - 
          0.005 ((-0.005) (-1. - 0.001 
             HoldForm[$CellContext`h]) (2. + 5.*^-6 HoldForm[$CellContext`h] + 
              0.000995 (0. - 
                HoldForm[$CellContext`k]))^(-1) ((((-0.005) (-1. - 0.001 
                   HoldForm[$CellContext`h])/(2. + 
                  5.*^-6 HoldForm[$CellContext`h] + 
                  0.000995 (0. - HoldForm[$CellContext`k])) + 
                 Rational[1, 2] (0.000995 HoldForm[$CellContext`h] - 5.*^-6 
                   HoldForm[$CellContext`k]) + 
                 Rational[1, 2] ((-5.*^-6) HoldForm[$CellContext`h] + 
                   0.000995 HoldForm[$CellContext`k]))^2 - 
               0.01 ((-0.005) (-1. - 0.001 HoldForm[$CellContext`h])/(2. + 
                 5.*^-6 HoldForm[$CellContext`h] + 
                 0.000995 (0. - HoldForm[$CellContext`k])) + 
                Rational[1, 2] (5.*^-6 HoldForm[$CellContext`h] - 0.000995 
                  HoldForm[$CellContext`k]) + 
                Rational[1, 2] ((-0.000995) HoldForm[$CellContext`h] + 
                  5.*^-6 HoldForm[$CellContext`k])) (2. + 
                 0.000995 HoldForm[$CellContext`h] - 5.*^-6 
                 HoldForm[$CellContext`k])^(-1) (-1. + 
                0.001 HoldForm[$CellContext`k]) + 
               0.000025 (2. + 0.000995 HoldForm[$CellContext`h] - 5.*^-6 
                  HoldForm[$CellContext`k])^(-2) (-1. + 
                  0.001 HoldForm[$CellContext`k])^2)^Rational[1, 2] + 
             Rational[-3, 2] (5.*^-6 HoldForm[$CellContext`h] - 0.000995 
               HoldForm[$CellContext`k]) + 
             Rational[3, 2] (0.000995 HoldForm[$CellContext`h] - 5.*^-6 
               HoldForm[$CellContext`k])) + (
             2 (((-0.005) (-1. - 0.001 HoldForm[$CellContext`h])/(2. + 
                   5.*^-6 HoldForm[$CellContext`h] + 
                   0.000995 (0. - HoldForm[$CellContext`k])) + 
                  Rational[1, 2] (0.000995 HoldForm[$CellContext`h] - 5.*^-6 
                    HoldForm[$CellContext`k]) + 
                  Rational[1, 2] ((-5.*^-6) HoldForm[$CellContext`h] + 
                    0.000995 HoldForm[$CellContext`k]))^2 - 
                0.01 ((-0.005) (-1. - 0.001 HoldForm[$CellContext`h])/(2. + 
                  5.*^-6 HoldForm[$CellContext`h] + 
                  0.000995 (0. - HoldForm[$CellContext`k])) + 
                 Rational[1, 2] (5.*^-6 HoldForm[$CellContext`h] - 0.000995 
                   HoldForm[$CellContext`k]) + 
                 Rational[1, 2] ((-0.000995) HoldForm[$CellContext`h] + 
                   5.*^-6 HoldForm[$CellContext`k])) (2. + 
                  0.000995 HoldForm[$CellContext`h] - 5.*^-6 
                  HoldForm[$CellContext`k])^(-1) (-1. + 
                 0.001 HoldForm[$CellContext`k]) + 
                0.000025 (2. + 0.000995 HoldForm[$CellContext`h] - 5.*^-6 
                   HoldForm[$CellContext`k])^(-2) (-1. + 
                   0.001 HoldForm[$CellContext`k])^2)^Rational[1, 2] + 
             Rational[-3, 2] (5.*^-6 HoldForm[$CellContext`h] - 0.000995 
               HoldForm[$CellContext`k]) + 
             Rational[3, 2] (0.000995 HoldForm[$CellContext`h] - 5.*^-6 
               HoldForm[$CellContext`k])) (
             Rational[1, 2] (0.000995 HoldForm[$CellContext`h] - 5.*^-6 
               HoldForm[$CellContext`k]) + 
             Rational[1, 2] ((-5.*^-6) HoldForm[$CellContext`h] + 
               0.000995 HoldForm[$CellContext`k]))) (2. + 
            0.000995 HoldForm[$CellContext`h] - 5.*^-6 
            HoldForm[$CellContext`k])^(-2) (1.999995 - 
           0.000995 (-1 + 2 HoldForm[$CellContext`h]) + 
           0.00001 HoldForm[$CellContext`k]) (-1. + 
           0.001 HoldForm[$CellContext`k]) + 
          0.000025 (
            0.01 (-1. - 0.001 HoldForm[$CellContext`h])/(2. + 
             5.*^-6 HoldForm[$CellContext`h] + 
             0.000995 (0. - HoldForm[$CellContext`k])) - 
            0.00001 (-1 + HoldForm[$CellContext`h])/(2. + 
            5.*^-6 HoldForm[$CellContext`h] + 
            0.000995 (0. - HoldForm[$CellContext`k])) + 
            0.01 (-1. - 0.001 
              HoldForm[$CellContext`h]) (2. + 5.*^-6 HoldForm[$CellContext`h] + 
               0.000995 (0. - HoldForm[$CellContext`k]))^(-2) (2.000005 - 
              0.00001 HoldForm[$CellContext`h] - 
              0.000995 (0. - HoldForm[$CellContext`k]) + 
              0.000995 (-1 + HoldForm[$CellContext`k])) + 
            Rational[
              1, 2] (((-0.005) (-1. - 0.001 HoldForm[$CellContext`h])/(2. + 
                  5.*^-6 HoldForm[$CellContext`h] + 
                  0.000995 (0. - HoldForm[$CellContext`k])) + 
                 Rational[1, 2] (0.000995 HoldForm[$CellContext`h] - 5.*^-6 
                   HoldForm[$CellContext`k]) + 
                 Rational[1, 2] ((-5.*^-6) HoldForm[$CellContext`h] + 
                   0.000995 HoldForm[$CellContext`k]))^2 - 
               0.01 ((-0.005) (-1. - 0.001 HoldForm[$CellContext`h])/(2. + 
                 5.*^-6 HoldForm[$CellContext`h] + 
                 0.000995 (0. - HoldForm[$CellContext`k])) + 
                Rational[1, 2] (5.*^-6 HoldForm[$CellContext`h] - 0.000995 
                  HoldForm[$CellContext`k]) + 
                Rational[1, 2] ((-0.000995) HoldForm[$CellContext`h] + 
                  5.*^-6 HoldForm[$CellContext`k])) (2. + 
                 0.000995 HoldForm[$CellContext`h] - 5.*^-6 
                 HoldForm[$CellContext`k])^(-1) (-1. + 
                0.001 HoldForm[$CellContext`k]) + 
               0.000025 (2. + 0.000995 HoldForm[$CellContext`h] - 5.*^-6 
                  HoldForm[$CellContext`k])^(-2) (-1. + 
                  0.001 HoldForm[$CellContext`k])^2)^Rational[-1, 2] (
              2 (0.005 (-1. - 0.001 HoldForm[$CellContext`h])/(2. + 
                 5.*^-6 HoldForm[$CellContext`h] + 
                 0.000995 (0. - HoldForm[$CellContext`k])) - 
                5.*^-6 (-1 + HoldForm[$CellContext`h])/(2. + 
                5.*^-6 HoldForm[$CellContext`h] + 
                0.000995 (0. - HoldForm[$CellContext`k])) + 
                0.005 (-1. - 0.001 
                  HoldForm[$CellContext`h]) (2. + 
                   5.*^-6 HoldForm[$CellContext`h] + 
                   0.000995 (0. - HoldForm[$CellContext`k]))^(-2) (2.000005 - 
                  0.00001 HoldForm[$CellContext`h] - 
                  0.000995 (0. - HoldForm[$CellContext`k]) + 
                  0.000995 (-1 + HoldForm[$CellContext`k]))) ((-0.005) (-1. - 
                  0.001 HoldForm[$CellContext`h])/(2. + 
                 5.*^-6 HoldForm[$CellContext`h] + 
                 0.000995 (0. - HoldForm[$CellContext`k])) + 
                Rational[1, 2] (0.000995 HoldForm[$CellContext`h] - 5.*^-6 
                  HoldForm[$CellContext`k]) + 
                Rational[1, 2] ((-5.*^-6) HoldForm[$CellContext`h] + 
                  0.000995 HoldForm[$CellContext`k])) - 
              0.01 (0.005 (-1. - 0.001 HoldForm[$CellContext`h])/(2. + 
                5.*^-6 HoldForm[$CellContext`h] + 
                0.000995 (0. - HoldForm[$CellContext`k])) - 
               5.*^-6 (-1 + HoldForm[$CellContext`h])/(2. + 
               5.*^-6 HoldForm[$CellContext`h] + 
               0.000995 (0. - HoldForm[$CellContext`k])) + 
               0.005 (-1. - 0.001 
                 HoldForm[$CellContext`h]) (2. + 
                  5.*^-6 HoldForm[$CellContext`h] + 
                  0.000995 (0. - HoldForm[$CellContext`k]))^(-2) (2.000005 - 
                 0.00001 HoldForm[$CellContext`h] - 
                 0.000995 (0. - HoldForm[$CellContext`k]) + 
                 0.000995 (-1 + HoldForm[$CellContext`k]))) (2. + 
                0.000995 HoldForm[$CellContext`h] - 5.*^-6 
                HoldForm[$CellContext`k])^(-1) (-1. + 
               0.001 HoldForm[$CellContext`k]) + 
              0.01 ((-0.005) (-1. - 0.001 HoldForm[$CellContext`h])/(2. + 
                 5.*^-6 HoldForm[$CellContext`h] + 
                 0.000995 (0. - HoldForm[$CellContext`k])) + 
                Rational[1, 2] (5.*^-6 HoldForm[$CellContext`h] - 0.000995 
                  HoldForm[$CellContext`k]) + 
                Rational[1, 2] ((-0.000995) HoldForm[$CellContext`h] + 
                  5.*^-6 HoldForm[$CellContext`k])) (2. + 
                 0.000995 HoldForm[$CellContext`h] - 5.*^-6 
                 HoldForm[$CellContext`k])^(-1) (-1. + 
                0.001 HoldForm[$CellContext`k]) + 
              0.01 ((-0.005) (-1. - 0.001 HoldForm[$CellContext`h])/(2. + 
                 5.*^-6 HoldForm[$CellContext`h] + 
                 0.000995 (0. - HoldForm[$CellContext`k])) + 
                Rational[1, 2] (5.*^-6 HoldForm[$CellContext`h] - 0.000995 
                  HoldForm[$CellContext`k]) + 
                Rational[1, 2] ((-0.000995) HoldForm[$CellContext`h] + 
                  5.*^-6 HoldForm[$CellContext`k])) (2. + 
                 0.000995 HoldForm[$CellContext`h] - 5.*^-6 
                 HoldForm[$CellContext`k])^(-2) (1.999995 - 
                0.000995 (-1 + 2 HoldForm[$CellContext`h]) + 
                0.00001 HoldForm[$CellContext`k]) (-1. + 
                0.001 HoldForm[$CellContext`k]) - 
              0.00005 (2. + 0.000995 HoldForm[$CellContext`h] - 5.*^-6 
                HoldForm[$CellContext`k])^(-2) (-1. + 
                0.001 HoldForm[$CellContext`k])^2 - 
              0.00005 (2. + 0.000995 HoldForm[$CellContext`h] - 5.*^-6 
                HoldForm[$CellContext`k])^(-3) (1.999995 - 
               0.000995 (-1 + 2 HoldForm[$CellContext`h]) + 
               0.00001 HoldForm[$CellContext`k]) (-1. + 
                0.001 HoldForm[$CellContext`k])^2 + 
              0.00001 ((-0.005) (-1. - 0.001 HoldForm[$CellContext`h])/(2. + 
                 5.*^-6 HoldForm[$CellContext`h] + 
                 0.000995 (0. - HoldForm[$CellContext`k])) + 
                Rational[1, 2] (5.*^-6 HoldForm[$CellContext`h] - 0.000995 
                  HoldForm[$CellContext`k]) + 
                Rational[1, 2] ((-0.000995) HoldForm[$CellContext`h] + 
                  5.*^-6 HoldForm[$CellContext`k])) (2. + 
                 0.000995 HoldForm[$CellContext`h] - 5.*^-6 
                 HoldForm[$CellContext`k])^(-1) (-1 + 
                HoldForm[$CellContext`k]) - 
              5.0000000000000004`*^-8 (2. + 0.000995 HoldForm[$CellContext`h] - 
                5.*^-6 HoldForm[$CellContext`k])^(-2) (-1. + 
               0.001 HoldForm[$CellContext`k]) (-1 + 
               HoldForm[$CellContext`k]))) (2. + 
             0.000995 HoldForm[$CellContext`h] - 5.*^-6 
             HoldForm[$CellContext`k])^(-2) (-1. + 
             0.001 HoldForm[$CellContext`k])^2 - 
          0.00005 ((-0.01) (-1. - 0.001 HoldForm[$CellContext`h])/(2. + 
            5.*^-6 HoldForm[$CellContext`h] + 
            0.000995 (0. - 
              HoldForm[$CellContext`k])) + (((-0.005) (-1. - 0.001 
                 HoldForm[$CellContext`h])/(2. + 
                5.*^-6 HoldForm[$CellContext`h] + 
                0.000995 (0. - HoldForm[$CellContext`k])) + 
               Rational[1, 2] (0.000995 HoldForm[$CellContext`h] - 5.*^-6 
                 HoldForm[$CellContext`k]) + 
               Rational[1, 2] ((-5.*^-6) HoldForm[$CellContext`h] + 
                 0.000995 HoldForm[$CellContext`k]))^2 - 
             0.01 ((-0.005) (-1. - 0.001 HoldForm[$CellContext`h])/(2. + 
               5.*^-6 HoldForm[$CellContext`h] + 
               0.000995 (0. - HoldForm[$CellContext`k])) + 
              Rational[1, 2] (5.*^-6 HoldForm[$CellContext`h] - 0.000995 
                HoldForm[$CellContext`k]) + 
              Rational[1, 2] ((-0.000995) HoldForm[$CellContext`h] + 
                5.*^-6 HoldForm[$CellContext`k])) (2. + 
               0.000995 HoldForm[$CellContext`h] - 5.*^-6 
               HoldForm[$CellContext`k])^(-1) (-1. + 
              0.001 HoldForm[$CellContext`k]) + 
             0.000025 (2. + 0.000995 HoldForm[$CellContext`h] - 5.*^-6 
                HoldForm[$CellContext`k])^(-2) (-1. + 
                0.001 HoldForm[$CellContext`k])^2)^Rational[1, 2] + 
           Rational[-3, 2] (5.*^-6 HoldForm[$CellContext`h] - 0.000995 
             HoldForm[$CellContext`k]) + 
           Rational[3, 2] (0.000995 HoldForm[$CellContext`h] - 5.*^-6 
             HoldForm[$CellContext`k])) (2. + 
            0.000995 HoldForm[$CellContext`h] - 5.*^-6 
            HoldForm[$CellContext`k])^(-2) (-1. + 
            0.001 HoldForm[$CellContext`k])^2 - 
          0.00005 ((-0.01) (-1. - 0.001 HoldForm[$CellContext`h])/(2. + 
            5.*^-6 HoldForm[$CellContext`h] + 
            0.000995 (0. - 
              HoldForm[$CellContext`k])) + (((-0.005) (-1. - 0.001 
                 HoldForm[$CellContext`h])/(2. + 
                5.*^-6 HoldForm[$CellContext`h] + 
                0.000995 (0. - HoldForm[$CellContext`k])) + 
               Rational[1, 2] (0.000995 HoldForm[$CellContext`h] - 5.*^-6 
                 HoldForm[$CellContext`k]) + 
               Rational[1, 2] ((-5.*^-6) HoldForm[$CellContext`h] + 
                 0.000995 HoldForm[$CellContext`k]))^2 - 
             0.01 ((-0.005) (-1. - 0.001 HoldForm[$CellContext`h])/(2. + 
               5.*^-6 HoldForm[$CellContext`h] + 
               0.000995 (0. - HoldForm[$CellContext`k])) + 
              Rational[1, 2] (5.*^-6 HoldForm[$CellContext`h] - 0.000995 
                HoldForm[$CellContext`k]) + 
              Rational[1, 2] ((-0.000995) HoldForm[$CellContext`h] + 
                5.*^-6 HoldForm[$CellContext`k])) (2. + 
               0.000995 HoldForm[$CellContext`h] - 5.*^-6 
               HoldForm[$CellContext`k])^(-1) (-1. + 
              0.001 HoldForm[$CellContext`k]) + 
             0.000025 (2. + 0.000995 HoldForm[$CellContext`h] - 5.*^-6 
                HoldForm[$CellContext`k])^(-2) (-1. + 
                0.001 HoldForm[$CellContext`k])^2)^Rational[1, 2] + 
           Rational[-3, 2] (5.*^-6 HoldForm[$CellContext`h] - 0.000995 
             HoldForm[$CellContext`k]) + 
           Rational[3, 2] (0.000995 HoldForm[$CellContext`h] - 5.*^-6 
             HoldForm[$CellContext`k])) (2. + 
            0.000995 HoldForm[$CellContext`h] - 5.*^-6 
            HoldForm[$CellContext`k])^(-3) (1.999995 - 
           0.000995 (-1 + 2 HoldForm[$CellContext`h]) + 
           0.00001 HoldForm[$CellContext`k]) (-1. + 
            0.001 HoldForm[$CellContext`k])^2 - 
          3.7500000000000006`*^-7 (2. + 0.000995 HoldForm[$CellContext`h] - 
            5.*^-6 HoldForm[$CellContext`k])^(-3) (-1. + 
            0.001 HoldForm[$CellContext`k])^3 - 
          3.7500000000000006`*^-7 (2. + 0.000995 HoldForm[$CellContext`h] - 
            5.*^-6 HoldForm[$CellContext`k])^(-4) (1.999995 - 
           0.000995 (-1 + 2 HoldForm[$CellContext`h]) + 
           0.00001 HoldForm[$CellContext`k]) (-1. + 
            0.001 HoldForm[$CellContext`k])^3 - 
          5.*^-6 ((-0.005) (-1. - 0.001 
             HoldForm[$CellContext`h]) (2. + 5.*^-6 HoldForm[$CellContext`h] + 
              0.000995 (0. - 
                HoldForm[$CellContext`k]))^(-1) ((((-0.005) (-1. - 0.001 
                   HoldForm[$CellContext`h])/(2. + 
                  5.*^-6 HoldForm[$CellContext`h] + 
                  0.000995 (0. - HoldForm[$CellContext`k])) + 
                 Rational[1, 2] (0.000995 HoldForm[$CellContext`h] - 5.*^-6 
                   HoldForm[$CellContext`k]) + 
                 Rational[1, 2] ((-5.*^-6) HoldForm[$CellContext`h] + 
                   0.000995 HoldForm[$CellContext`k]))^2 - 
               0.01 ((-0.005) (-1. - 0.001 HoldForm[$CellContext`h])/(2. + 
                 5.*^-6 HoldForm[$CellContext`h] + 
                 0.000995 (0. - HoldForm[$CellContext`k])) + 
                Rational[1, 2] (5.*^-6 HoldForm[$CellContext`h] - 0.000995 
                  HoldForm[$CellContext`k]) + 
                Rational[1, 2] ((-0.000995) HoldForm[$CellContext`h] + 
                  5.*^-6 HoldForm[$CellContext`k])) (2. + 
                 0.000995 HoldForm[$CellContext`h] - 5.*^-6 
                 HoldForm[$CellContext`k])^(-1) (-1. + 
                0.001 HoldForm[$CellContext`k]) + 
               0.000025 (2. + 0.000995 HoldForm[$CellContext`h] - 5.*^-6 
                  HoldForm[$CellContext`k])^(-2) (-1. + 
                  0.001 HoldForm[$CellContext`k])^2)^Rational[1, 2] + 
             Rational[-3, 2] (5.*^-6 HoldForm[$CellContext`h] - 0.000995 
               HoldForm[$CellContext`k]) + 
             Rational[3, 2] (0.000995 HoldForm[$CellContext`h] - 5.*^-6 
               HoldForm[$CellContext`k])) + (
             2 (((-0.005) (-1. - 0.001 HoldForm[$CellContext`h])/(2. + 
                   5.*^-6 HoldForm[$CellContext`h] + 
                   0.000995 (0. - HoldForm[$CellContext`k])) + 
                  Rational[1, 2] (0.000995 HoldForm[$CellContext`h] - 5.*^-6 
                    HoldForm[$CellContext`k]) + 
                  Rational[1, 2] ((-5.*^-6) HoldForm[$CellContext`h] + 
                    0.000995 HoldForm[$CellContext`k]))^2 - 
                0.01 ((-0.005) (-1. - 0.001 HoldForm[$CellContext`h])/(2. + 
                  5.*^-6 HoldForm[$CellContext`h] + 
                  0.000995 (0. - HoldForm[$CellContext`k])) + 
                 Rational[1, 2] (5.*^-6 HoldForm[$CellContext`h] - 0.000995 
                   HoldForm[$CellContext`k]) + 
                 Rational[1, 2] ((-0.000995) HoldForm[$CellContext`h] + 
                   5.*^-6 HoldForm[$CellContext`k])) (2. + 
                  0.000995 HoldForm[$CellContext`h] - 5.*^-6 
                  HoldForm[$CellContext`k])^(-1) (-1. + 
                 0.001 HoldForm[$CellContext`k]) + 
                0.000025 (2. + 0.000995 HoldForm[$CellContext`h] - 5.*^-6 
                   HoldForm[$CellContext`k])^(-2) (-1. + 
                   0.001 HoldForm[$CellContext`k])^2)^Rational[1, 2] + 
             Rational[-3, 2] (5.*^-6 HoldForm[$CellContext`h] - 0.000995 
               HoldForm[$CellContext`k]) + 
             Rational[3, 2] (0.000995 HoldForm[$CellContext`h] - 5.*^-6 
               HoldForm[$CellContext`k])) (
             Rational[1, 2] (0.000995 HoldForm[$CellContext`h] - 5.*^-6 
               HoldForm[$CellContext`k]) + 
             Rational[1, 2] ((-5.*^-6) HoldForm[$CellContext`h] + 
               0.000995 HoldForm[$CellContext`k]))) (2. + 
            0.000995 HoldForm[$CellContext`h] - 5.*^-6 
            HoldForm[$CellContext`k])^(-1) (-1 + HoldForm[$CellContext`k]) - 
          5.0000000000000004`*^-8 ((-0.01) (-1. - 0.001 
             HoldForm[$CellContext`h])/(2. + 5.*^-6 HoldForm[$CellContext`h] + 
            0.000995 (0. - 
              HoldForm[$CellContext`k])) + (((-0.005) (-1. - 0.001 
                 HoldForm[$CellContext`h])/(2. + 
                5.*^-6 HoldForm[$CellContext`h] + 
                0.000995 (0. - HoldForm[$CellContext`k])) + 
               Rational[1, 2] (0.000995 HoldForm[$CellContext`h] - 5.*^-6 
                 HoldForm[$CellContext`k]) + 
               Rational[1, 2] ((-5.*^-6) HoldForm[$CellContext`h] + 
                 0.000995 HoldForm[$CellContext`k]))^2 - 
             0.01 ((-0.005) (-1. - 0.001 HoldForm[$CellContext`h])/(2. + 
               5.*^-6 HoldForm[$CellContext`h] + 
               0.000995 (0. - HoldForm[$CellContext`k])) + 
              Rational[1, 2] (5.*^-6 HoldForm[$CellContext`h] - 0.000995 
                HoldForm[$CellContext`k]) + 
              Rational[1, 2] ((-0.000995) HoldForm[$CellContext`h] + 
                5.*^-6 HoldForm[$CellContext`k])) (2. + 
               0.000995 HoldForm[$CellContext`h] - 5.*^-6 
               HoldForm[$CellContext`k])^(-1) (-1. + 
              0.001 HoldForm[$CellContext`k]) + 
             0.000025 (2. + 0.000995 HoldForm[$CellContext`h] - 5.*^-6 
                HoldForm[$CellContext`k])^(-2) (-1. + 
                0.001 HoldForm[$CellContext`k])^2)^Rational[1, 2] + 
           Rational[-3, 2] (5.*^-6 HoldForm[$CellContext`h] - 0.000995 
             HoldForm[$CellContext`k]) + 
           Rational[3, 2] (0.000995 HoldForm[$CellContext`h] - 5.*^-6 
             HoldForm[$CellContext`k])) (2. + 
            0.000995 HoldForm[$CellContext`h] - 5.*^-6 
            HoldForm[$CellContext`k])^(-2) (-1. + 
           0.001 HoldForm[$CellContext`k]) (-1 + HoldForm[$CellContext`k]) - 
          3.750000000000001*^-10 (2. + 0.000995 HoldForm[$CellContext`h] - 
            5.*^-6 HoldForm[$CellContext`k])^(-3) (-1. + 
            0.001 HoldForm[$CellContext`k])^2 (-1 + 
           HoldForm[$CellContext`k])) == 
       Rational[1, 2] (
          0.5 (5.*^-6 (0. - HoldForm[$CellContext`h]) - 
            0.000995 (0. - 
             HoldForm[$CellContext`k])) + ((
              0.5 (5.*^-6 (0. - HoldForm[$CellContext`h]) - 
                0.000995 (0. - HoldForm[$CellContext`k])) - 
              0.005 (-1 - 0.001 HoldForm[$CellContext`h])/(2 + 
              5.*^-6 HoldForm[$CellContext`h] - 0.000995 
              HoldForm[$CellContext`k]) + 
              Rational[1, 2] (0.000995 HoldForm[$CellContext`h] - 5.*^-6 
                HoldForm[$CellContext`k]))^2 - 
            0.01 ((-0.5) (5.*^-6 (0. - HoldForm[$CellContext`h]) - 
               0.000995 (0. - HoldForm[$CellContext`k])) - 
             0.005 (-1 - 0.001 HoldForm[$CellContext`h])/(2 + 
             5.*^-6 HoldForm[$CellContext`h] - 0.000995 
             HoldForm[$CellContext`k]) + 
             Rational[1, 2] ((-0.000995) HoldForm[$CellContext`h] + 
               5.*^-6 HoldForm[$CellContext`k])) (2 + 
              0.000995 HoldForm[$CellContext`h] - 5.*^-6 
              HoldForm[$CellContext`k])^(-1) (-1 + 
             0.001 HoldForm[$CellContext`k]) + 
            0.000025 (2 + 0.000995 HoldForm[$CellContext`h] - 5.*^-6 
               HoldForm[$CellContext`k])^(-2) (-1 + 
               0.001 HoldForm[$CellContext`k])^2)^Rational[1, 2] - 
          0.005 (-1 - 0.001 HoldForm[$CellContext`h])/(2 + 
          5.*^-6 HoldForm[$CellContext`h] - 0.000995 
          HoldForm[$CellContext`k]) + 
          Rational[1, 2] (0.000995 HoldForm[$CellContext`h] - 5.*^-6 
            HoldForm[$CellContext`k]) + 
          0.005 (2 + 0.000995 HoldForm[$CellContext`h] - 5.*^-6 
             HoldForm[$CellContext`k])^(-1) (-1 + 
            0.001 HoldForm[$CellContext`k])) ((-0.5) (
            5.*^-6 (0. - HoldForm[$CellContext`h]) - 
            0.000995 (0. - 
             HoldForm[$CellContext`k])) + ((
              0.5 (5.*^-6 (0. - HoldForm[$CellContext`h]) - 
                0.000995 (0. - HoldForm[$CellContext`k])) - 
              0.005 (-1 - 0.001 HoldForm[$CellContext`h])/(2 + 
              5.*^-6 HoldForm[$CellContext`h] - 0.000995 
              HoldForm[$CellContext`k]) + 
              Rational[1, 2] (0.000995 HoldForm[$CellContext`h] - 5.*^-6 
                HoldForm[$CellContext`k]))^2 - 
            0.01 ((-0.5) (5.*^-6 (0. - HoldForm[$CellContext`h]) - 
               0.000995 (0. - HoldForm[$CellContext`k])) - 
             0.005 (-1 - 0.001 HoldForm[$CellContext`h])/(2 + 
             5.*^-6 HoldForm[$CellContext`h] - 0.000995 
             HoldForm[$CellContext`k]) + 
             Rational[1, 2] ((-0.000995) HoldForm[$CellContext`h] + 
               5.*^-6 HoldForm[$CellContext`k])) (2 + 
              0.000995 HoldForm[$CellContext`h] - 5.*^-6 
              HoldForm[$CellContext`k])^(-1) (-1 + 
             0.001 HoldForm[$CellContext`k]) + 
            0.000025 (2 + 0.000995 HoldForm[$CellContext`h] - 5.*^-6 
               HoldForm[$CellContext`k])^(-2) (-1 + 
               0.001 HoldForm[$CellContext`k])^2)^Rational[1, 2] + 
          0.005 (-1 - 0.001 HoldForm[$CellContext`h])/(2 + 
           5.*^-6 HoldForm[$CellContext`h] - 0.000995 
           HoldForm[$CellContext`k]) + 
          Rational[1, 2] (0.000995 HoldForm[$CellContext`h] - 5.*^-6 
            HoldForm[$CellContext`k]) + 
          0.005 (2 + 0.000995 HoldForm[$CellContext`h] - 5.*^-6 
             HoldForm[$CellContext`k])^(-1) (-1 + 
            0.001 HoldForm[$CellContext`k])) ((
            0.5 (5.*^-6 (0. - HoldForm[$CellContext`h]) - 
              0.000995 (0. - HoldForm[$CellContext`k])) - 
            0.005 (-1 - 0.001 HoldForm[$CellContext`h])/(2 + 
            5.*^-6 HoldForm[$CellContext`h] - 0.000995 
            HoldForm[$CellContext`k]) + 
            Rational[1, 2] (0.000995 HoldForm[$CellContext`h] - 5.*^-6 
              HoldForm[$CellContext`k])) (
            0.5 (5.*^-6 (0. - HoldForm[$CellContext`h]) - 
              0.000995 (0. - 
               HoldForm[$CellContext`k])) + ((
                0.5 (5.*^-6 (0. - HoldForm[$CellContext`h]) - 
                  0.000995 (0. - HoldForm[$CellContext`k])) - 
                0.005 (-1 - 0.001 HoldForm[$CellContext`h])/(2 + 
                5.*^-6 HoldForm[$CellContext`h] - 0.000995 
                HoldForm[$CellContext`k]) + 
                Rational[1, 2] (0.000995 HoldForm[$CellContext`h] - 5.*^-6 
                  HoldForm[$CellContext`k]))^2 - 
              0.01 ((-0.5) (5.*^-6 (0. - HoldForm[$CellContext`h]) - 
                 0.000995 (0. - HoldForm[$CellContext`k])) - 
               0.005 (-1 - 0.001 HoldForm[$CellContext`h])/(2 + 
               5.*^-6 HoldForm[$CellContext`h] - 0.000995 
               HoldForm[$CellContext`k]) + 
               Rational[1, 2] ((-0.000995) HoldForm[$CellContext`h] + 
                 5.*^-6 HoldForm[$CellContext`k])) (2 + 
                0.000995 HoldForm[$CellContext`h] - 5.*^-6 
                HoldForm[$CellContext`k])^(-1) (-1 + 
               0.001 HoldForm[$CellContext`k]) + 
              0.000025 (2 + 0.000995 HoldForm[$CellContext`h] - 5.*^-6 
                 HoldForm[$CellContext`k])^(-2) (-1 + 
                 0.001 HoldForm[$CellContext`k])^2)^Rational[1, 2] - 
            0.005 (-1 - 0.001 HoldForm[$CellContext`h])/(2 + 
            5.*^-6 HoldForm[$CellContext`h] - 0.000995 
            HoldForm[$CellContext`k]) + 
            Rational[1, 2] (0.000995 HoldForm[$CellContext`h] - 5.*^-6 
              HoldForm[$CellContext`k])) + 
          0.005 (2 + 0.000995 HoldForm[$CellContext`h] - 5.*^-6 
             HoldForm[$CellContext`k])^(-1) (
            0.000995 HoldForm[$CellContext`h] + 
            1. (5.*^-6 (0. - HoldForm[$CellContext`h]) - 
              0.000995 (0. - 
               HoldForm[$CellContext`k])) + ((
                0.5 (5.*^-6 (0. - HoldForm[$CellContext`h]) - 
                  0.000995 (0. - HoldForm[$CellContext`k])) - 
                0.005 (-1 - 0.001 HoldForm[$CellContext`h])/(2 + 
                5.*^-6 HoldForm[$CellContext`h] - 0.000995 
                HoldForm[$CellContext`k]) + 
                Rational[1, 2] (0.000995 HoldForm[$CellContext`h] - 5.*^-6 
                  HoldForm[$CellContext`k]))^2 - 
              0.01 ((-0.5) (5.*^-6 (0. - HoldForm[$CellContext`h]) - 
                 0.000995 (0. - HoldForm[$CellContext`k])) - 
               0.005 (-1 - 0.001 HoldForm[$CellContext`h])/(2 + 
               5.*^-6 HoldForm[$CellContext`h] - 0.000995 
               HoldForm[$CellContext`k]) + 
               Rational[1, 2] ((-0.000995) HoldForm[$CellContext`h] + 
                 5.*^-6 HoldForm[$CellContext`k])) (2 + 
                0.000995 HoldForm[$CellContext`h] - 5.*^-6 
                HoldForm[$CellContext`k])^(-1) (-1 + 
               0.001 HoldForm[$CellContext`k]) + 
              0.000025 (2 + 0.000995 HoldForm[$CellContext`h] - 5.*^-6 
                 HoldForm[$CellContext`k])^(-2) (-1 + 
                 0.001 HoldForm[$CellContext`k])^2)^Rational[1, 2] + 
            0.01 (-1 - 0.001 HoldForm[$CellContext`h])/(2 + 
             5.*^-6 HoldForm[$CellContext`h] - 0.000995 
             HoldForm[$CellContext`k]) - 5.*^-6 HoldForm[$CellContext`k]) (-1 + 
            0.001 HoldForm[$CellContext`k]) + 
          0.000025 (2 + 0.000995 HoldForm[$CellContext`h] - 5.*^-6 
             HoldForm[$CellContext`k])^(-2) (-1 + 
             0.001 HoldForm[$CellContext`k])^2) ((-(
              5.*^-6 (0. - HoldForm[$CellContext`h]) - 
              0.000995 (0. - HoldForm[$CellContext`k])) + 
            Rational[1, 2] (
              2 (-(5.*^-6 (0. - HoldForm[$CellContext`h]) - 
                  0.000995 (0. - HoldForm[$CellContext`k])) + 
                0.5 (5.*^-6 (-1 + HoldForm[$CellContext`h]) - 
                  0.000995 (-1 + HoldForm[$CellContext`k]))) (
                0.5 (5.*^-6 (0. - HoldForm[$CellContext`h]) - 
                  0.000995 (0. - HoldForm[$CellContext`k])) - 
                0.005 (-1 - 0.001 HoldForm[$CellContext`h])/(2 + 
                5.*^-6 HoldForm[$CellContext`h] - 0.000995 
                HoldForm[$CellContext`k]) + 
                Rational[1, 2] (0.000995 HoldForm[$CellContext`h] - 5.*^-6 
                  HoldForm[$CellContext`k])) - 
              0.01 (1. (5.*^-6 (0. - HoldForm[$CellContext`h]) - 
                 0.000995 (0. - HoldForm[$CellContext`k])) - 
               0.5 (5.*^-6 (-1 + HoldForm[$CellContext`h]) - 
                0.000995 (-1 + HoldForm[$CellContext`k]))) (2 + 
                0.000995 HoldForm[$CellContext`h] - 5.*^-6 
                HoldForm[$CellContext`k])^(-1) (-1 + 
               0.001 HoldForm[$CellContext`k])) ((
                 0.5 (5.*^-6 (0. - HoldForm[$CellContext`h]) - 
                   0.000995 (0. - HoldForm[$CellContext`k])) - 
                 0.005 (-1 - 0.001 HoldForm[$CellContext`h])/(2 + 
                 5.*^-6 HoldForm[$CellContext`h] - 0.000995 
                 HoldForm[$CellContext`k]) + 
                 Rational[1, 2] (0.000995 HoldForm[$CellContext`h] - 5.*^-6 
                   HoldForm[$CellContext`k]))^2 - 
               0.01 ((-0.5) (5.*^-6 (0. - HoldForm[$CellContext`h]) - 
                  0.000995 (0. - HoldForm[$CellContext`k])) - 
                0.005 (-1 - 0.001 HoldForm[$CellContext`h])/(2 + 
                5.*^-6 HoldForm[$CellContext`h] - 0.000995 
                HoldForm[$CellContext`k]) + 
                Rational[1, 2] ((-0.000995) HoldForm[$CellContext`h] + 
                  5.*^-6 HoldForm[$CellContext`k])) (2 + 
                 0.000995 HoldForm[$CellContext`h] - 5.*^-6 
                 HoldForm[$CellContext`k])^(-1) (-1 + 
                0.001 HoldForm[$CellContext`k]) + 
               0.000025 (2 + 0.000995 HoldForm[$CellContext`h] - 5.*^-6 
                  HoldForm[$CellContext`k])^(-2) (-1 + 
                  0.001 HoldForm[$CellContext`k])^2)^Rational[-1, 2] + 
            0.5 (5.*^-6 (-1 + HoldForm[$CellContext`h]) - 
              0.000995 (-1 + HoldForm[$CellContext`k]))) (
             0.5 (5.*^-6 (0. - HoldForm[$CellContext`h]) - 
               0.000995 (0. - HoldForm[$CellContext`k])) - 
             0.005 (-1 - 0.001 HoldForm[$CellContext`h])/(2 + 
             5.*^-6 HoldForm[$CellContext`h] - 0.000995 
             HoldForm[$CellContext`k]) + 
             Rational[1, 2] (0.000995 HoldForm[$CellContext`h] - 5.*^-6 
               HoldForm[$CellContext`k]))^2 + 
          2 (-(5.*^-6 (0. - HoldForm[$CellContext`h]) - 
              0.000995 (0. - HoldForm[$CellContext`k])) + 
            0.5 (5.*^-6 (-1 + HoldForm[$CellContext`h]) - 
              0.000995 (-1 + HoldForm[$CellContext`k]))) (
            0.5 (5.*^-6 (0. - HoldForm[$CellContext`h]) - 
              0.000995 (0. - HoldForm[$CellContext`k])) - 
            0.005 (-1 - 0.001 HoldForm[$CellContext`h])/(2 + 
            5.*^-6 HoldForm[$CellContext`h] - 0.000995 
            HoldForm[$CellContext`k]) + 
            Rational[1, 2] (0.000995 HoldForm[$CellContext`h] - 5.*^-6 
              HoldForm[$CellContext`k])) (
            0.5 (5.*^-6 (0. - HoldForm[$CellContext`h]) - 
              0.000995 (0. - 
               HoldForm[$CellContext`k])) + ((
                0.5 (5.*^-6 (0. - HoldForm[$CellContext`h]) - 
                  0.000995 (0. - HoldForm[$CellContext`k])) - 
                0.005 (-1 - 0.001 HoldForm[$CellContext`h])/(2 + 
                5.*^-6 HoldForm[$CellContext`h] - 0.000995 
                HoldForm[$CellContext`k]) + 
                Rational[1, 2] (0.000995 HoldForm[$CellContext`h] - 5.*^-6 
                  HoldForm[$CellContext`k]))^2 - 
              0.01 ((-0.5) (5.*^-6 (0. - HoldForm[$CellContext`h]) - 
                 0.000995 (0. - HoldForm[$CellContext`k])) - 
               0.005 (-1 - 0.001 HoldForm[$CellContext`h])/(2 + 
               5.*^-6 HoldForm[$CellContext`h] - 0.000995 
               HoldForm[$CellContext`k]) + 
               Rational[1, 2] ((-0.000995) HoldForm[$CellContext`h] + 
                 5.*^-6 HoldForm[$CellContext`k])) (2 + 
                0.000995 HoldForm[$CellContext`h] - 5.*^-6 
                HoldForm[$CellContext`k])^(-1) (-1 + 
               0.001 HoldForm[$CellContext`k]) + 
              0.000025 (2 + 0.000995 HoldForm[$CellContext`h] - 5.*^-6 
                 HoldForm[$CellContext`k])^(-2) (-1 + 
                 0.001 HoldForm[$CellContext`k])^2)^Rational[1, 2] - 
            0.005 (-1 - 0.001 HoldForm[$CellContext`h])/(2 + 
            5.*^-6 HoldForm[$CellContext`h] - 0.000995 
            HoldForm[$CellContext`k]) + 
            Rational[1, 2] (0.000995 HoldForm[$CellContext`h] - 5.*^-6 
              HoldForm[$CellContext`k])) + 
          0.005 (((-3.) (5.*^-6 (0. - HoldForm[$CellContext`h]) - 
                0.000995 (0. - HoldForm[$CellContext`k])) + (
                2 (-(5.*^-6 (0. - HoldForm[$CellContext`h]) - 
                    0.000995 (0. - HoldForm[$CellContext`k])) + 
                  0.5 (5.*^-6 (-1 + HoldForm[$CellContext`h]) - 
                    0.000995 (-1 + HoldForm[$CellContext`k]))) (
                  0.5 (5.*^-6 (0. - HoldForm[$CellContext`h]) - 
                    0.000995 (0. - HoldForm[$CellContext`k])) - 
                  0.005 (-1 - 0.001 HoldForm[$CellContext`h])/(2 + 
                  5.*^-6 HoldForm[$CellContext`h] - 0.000995 
                  HoldForm[$CellContext`k]) + 
                  Rational[1, 2] (0.000995 HoldForm[$CellContext`h] - 5.*^-6 
                    HoldForm[$CellContext`k])) - 
                0.01 (1. (5.*^-6 (0. - HoldForm[$CellContext`h]) - 
                   0.000995 (0. - HoldForm[$CellContext`k])) - 
                 0.5 (5.*^-6 (-1 + HoldForm[$CellContext`h]) - 
                  0.000995 (-1 + HoldForm[$CellContext`k]))) (2 + 
                  0.000995 HoldForm[$CellContext`h] - 5.*^-6 
                  HoldForm[$CellContext`k])^(-1) (-1 + 
                 0.001 HoldForm[$CellContext`k])) ((
                   0.5 (5.*^-6 (0. - HoldForm[$CellContext`h]) - 
                    0.000995 (0. - HoldForm[$CellContext`k])) - 
                   0.005 (-1 - 0.001 HoldForm[$CellContext`h])/(2 + 
                   5.*^-6 HoldForm[$CellContext`h] - 0.000995 
                   HoldForm[$CellContext`k]) + 
                   Rational[1, 2] (0.000995 HoldForm[$CellContext`h] - 5.*^-6 
                    HoldForm[$CellContext`k]))^2 - 
                 0.01 ((-0.5) (5.*^-6 (0. - HoldForm[$CellContext`h]) - 
                    0.000995 (0. - HoldForm[$CellContext`k])) - 
                  0.005 (-1 - 0.001 HoldForm[$CellContext`h])/(2 + 
                  5.*^-6 HoldForm[$CellContext`h] - 0.000995 
                  HoldForm[$CellContext`k]) + 
                  Rational[1, 2] ((-0.000995) HoldForm[$CellContext`h] + 
                    5.*^-6 HoldForm[$CellContext`k])) (2 + 
                   0.000995 HoldForm[$CellContext`h] - 5.*^-6 
                   HoldForm[$CellContext`k])^(-1) (-1 + 
                  0.001 HoldForm[$CellContext`k]) + 
                 0.000025 (2 + 0.000995 HoldForm[$CellContext`h] - 5.*^-6 
                    HoldForm[$CellContext`k])^(-2) (-1 + 
                    0.001 HoldForm[$CellContext`k])^2)^Rational[-1, 2] + 
              1.5 (5.*^-6 (-1 + HoldForm[$CellContext`h]) - 
                0.000995 (-1 + HoldForm[$CellContext`k]))) (
              0.5 (5.*^-6 (0. - HoldForm[$CellContext`h]) - 
                0.000995 (0. - HoldForm[$CellContext`k])) + 
              Rational[1, 2] (0.000995 HoldForm[$CellContext`h] - 5.*^-6 
                HoldForm[$CellContext`k])) + (-(
                5.*^-6 (0. - HoldForm[$CellContext`h]) - 
                0.000995 (0. - HoldForm[$CellContext`k])) + 
              0.5 (5.*^-6 (-1 + HoldForm[$CellContext`h]) - 
                0.000995 (-1 + HoldForm[$CellContext`k]))) (
              1.5 (5.*^-6 (0. - HoldForm[$CellContext`h]) - 
                0.000995 (0. - HoldForm[$CellContext`k])) + 
              2 ((0.5 (5.*^-6 (0. - HoldForm[$CellContext`h]) - 
                    0.000995 (0. - HoldForm[$CellContext`k])) - 
                   0.005 (-1 - 0.001 HoldForm[$CellContext`h])/(2 + 
                   5.*^-6 HoldForm[$CellContext`h] - 0.000995 
                   HoldForm[$CellContext`k]) + 
                   Rational[1, 2] (0.000995 HoldForm[$CellContext`h] - 5.*^-6 
                    HoldForm[$CellContext`k]))^2 - 
                 0.01 ((-0.5) (5.*^-6 (0. - HoldForm[$CellContext`h]) - 
                    0.000995 (0. - HoldForm[$CellContext`k])) - 
                  0.005 (-1 - 0.001 HoldForm[$CellContext`h])/(2 + 
                  5.*^-6 HoldForm[$CellContext`h] - 0.000995 
                  HoldForm[$CellContext`k]) + 
                  Rational[1, 2] ((-0.000995) HoldForm[$CellContext`h] + 
                    5.*^-6 HoldForm[$CellContext`k])) (2 + 
                   0.000995 HoldForm[$CellContext`h] - 5.*^-6 
                   HoldForm[$CellContext`k])^(-1) (-1 + 
                  0.001 HoldForm[$CellContext`k]) + 
                 0.000025 (2 + 0.000995 HoldForm[$CellContext`h] - 5.*^-6 
                    HoldForm[$CellContext`k])^(-2) (-1 + 
                    0.001 HoldForm[$CellContext`k])^2)^Rational[1, 2] + 
              Rational[3, 2] (0.000995 HoldForm[$CellContext`h] - 5.*^-6 
                HoldForm[$CellContext`k])) - 
            0.005 (-1 - 0.001 
             HoldForm[$CellContext`h]) ((-3.) (
               5.*^-6 (0. - HoldForm[$CellContext`h]) - 
               0.000995 (0. - HoldForm[$CellContext`k])) + 
             Rational[1, 2] (
               2 (-(5.*^-6 (0. - HoldForm[$CellContext`h]) - 
                   0.000995 (0. - HoldForm[$CellContext`k])) + 
                 0.5 (5.*^-6 (-1 + HoldForm[$CellContext`h]) - 
                   0.000995 (-1 + HoldForm[$CellContext`k]))) (
                 0.5 (5.*^-6 (0. - HoldForm[$CellContext`h]) - 
                   0.000995 (0. - HoldForm[$CellContext`k])) - 
                 0.005 (-1 - 0.001 HoldForm[$CellContext`h])/(2 + 
                 5.*^-6 HoldForm[$CellContext`h] - 0.000995 
                 HoldForm[$CellContext`k]) + 
                 Rational[1, 2] (0.000995 HoldForm[$CellContext`h] - 5.*^-6 
                   HoldForm[$CellContext`k])) - 
               0.01 (1. (5.*^-6 (0. - HoldForm[$CellContext`h]) - 
                  0.000995 (0. - HoldForm[$CellContext`k])) - 
                0.5 (5.*^-6 (-1 + HoldForm[$CellContext`h]) - 
                 0.000995 (-1 + HoldForm[$CellContext`k]))) (2 + 
                 0.000995 HoldForm[$CellContext`h] - 5.*^-6 
                 HoldForm[$CellContext`k])^(-1) (-1 + 
                0.001 HoldForm[$CellContext`k])) ((
                  0.5 (5.*^-6 (0. - HoldForm[$CellContext`h]) - 
                    0.000995 (0. - HoldForm[$CellContext`k])) - 
                  0.005 (-1 - 0.001 HoldForm[$CellContext`h])/(2 + 
                  5.*^-6 HoldForm[$CellContext`h] - 0.000995 
                  HoldForm[$CellContext`k]) + 
                  Rational[1, 2] (0.000995 HoldForm[$CellContext`h] - 5.*^-6 
                    HoldForm[$CellContext`k]))^2 - 
                0.01 ((-0.5) (5.*^-6 (0. - HoldForm[$CellContext`h]) - 
                   0.000995 (0. - HoldForm[$CellContext`k])) - 
                 0.005 (-1 - 0.001 HoldForm[$CellContext`h])/(2 + 
                 5.*^-6 HoldForm[$CellContext`h] - 0.000995 
                 HoldForm[$CellContext`k]) + 
                 Rational[1, 2] ((-0.000995) HoldForm[$CellContext`h] + 
                   5.*^-6 HoldForm[$CellContext`k])) (2 + 
                  0.000995 HoldForm[$CellContext`h] - 5.*^-6 
                  HoldForm[$CellContext`k])^(-1) (-1 + 
                 0.001 HoldForm[$CellContext`k]) + 
                0.000025 (2 + 0.000995 HoldForm[$CellContext`h] - 5.*^-6 
                   HoldForm[$CellContext`k])^(-2) (-1 + 
                   0.001 HoldForm[$CellContext`k])^2)^Rational[-1, 2] + 
             1.5 (5.*^-6 (-1 + HoldForm[$CellContext`h]) - 
               0.000995 (-1 + HoldForm[$CellContext`k])))/(2 + 
            5.*^-6 HoldForm[$CellContext`h] - 0.000995 
            HoldForm[$CellContext`k])) (2 + 0.000995 HoldForm[$CellContext`h] - 
             5.*^-6 HoldForm[$CellContext`k])^(-1) (-1 + 
            0.001 HoldForm[$CellContext`k]) + 
          0.000025 ((-3.) (5.*^-6 (0. - HoldForm[$CellContext`h]) - 
              0.000995 (0. - HoldForm[$CellContext`k])) + 
            Rational[1, 2] (
              2 (-(5.*^-6 (0. - HoldForm[$CellContext`h]) - 
                  0.000995 (0. - HoldForm[$CellContext`k])) + 
                0.5 (5.*^-6 (-1 + HoldForm[$CellContext`h]) - 
                  0.000995 (-1 + HoldForm[$CellContext`k]))) (
                0.5 (5.*^-6 (0. - HoldForm[$CellContext`h]) - 
                  0.000995 (0. - HoldForm[$CellContext`k])) - 
                0.005 (-1 - 0.001 HoldForm[$CellContext`h])/(2 + 
                5.*^-6 HoldForm[$CellContext`h] - 0.000995 
                HoldForm[$CellContext`k]) + 
                Rational[1, 2] (0.000995 HoldForm[$CellContext`h] - 5.*^-6 
                  HoldForm[$CellContext`k])) - 
              0.01 (1. (5.*^-6 (0. - HoldForm[$CellContext`h]) - 
                 0.000995 (0. - HoldForm[$CellContext`k])) - 
               0.5 (5.*^-6 (-1 + HoldForm[$CellContext`h]) - 
                0.000995 (-1 + HoldForm[$CellContext`k]))) (2 + 
                0.000995 HoldForm[$CellContext`h] - 5.*^-6 
                HoldForm[$CellContext`k])^(-1) (-1 + 
               0.001 HoldForm[$CellContext`k])) ((
                 0.5 (5.*^-6 (0. - HoldForm[$CellContext`h]) - 
                   0.000995 (0. - HoldForm[$CellContext`k])) - 
                 0.005 (-1 - 0.001 HoldForm[$CellContext`h])/(2 + 
                 5.*^-6 HoldForm[$CellContext`h] - 0.000995 
                 HoldForm[$CellContext`k]) + 
                 Rational[1, 2] (0.000995 HoldForm[$CellContext`h] - 5.*^-6 
                   HoldForm[$CellContext`k]))^2 - 
               0.01 ((-0.5) (5.*^-6 (0. - HoldForm[$CellContext`h]) - 
                  0.000995 (0. - HoldForm[$CellContext`k])) - 
                0.005 (-1 - 0.001 HoldForm[$CellContext`h])/(2 + 
                5.*^-6 HoldForm[$CellContext`h] - 0.000995 
                HoldForm[$CellContext`k]) + 
                Rational[1, 2] ((-0.000995) HoldForm[$CellContext`h] + 
                  5.*^-6 HoldForm[$CellContext`k])) (2 + 
                 0.000995 HoldForm[$CellContext`h] - 5.*^-6 
                 HoldForm[$CellContext`k])^(-1) (-1 + 
                0.001 HoldForm[$CellContext`k]) + 
               0.000025 (2 + 0.000995 HoldForm[$CellContext`h] - 5.*^-6 
                  HoldForm[$CellContext`k])^(-2) (-1 + 
                  0.001 HoldForm[$CellContext`k])^2)^Rational[-1, 2] + 
            1.5 (5.*^-6 (-1 + HoldForm[$CellContext`h]) - 
              0.000995 (-1 + HoldForm[$CellContext`k]))) (2 + 
             0.000995 HoldForm[$CellContext`h] - 5.*^-6 
             HoldForm[$CellContext`k])^(-2) (-1 + 
             0.001 HoldForm[$CellContext`k])^2) ((
              0.5 (5.*^-6 (0. - HoldForm[$CellContext`h]) - 
                0.000995 (0. - HoldForm[$CellContext`k])) - 
              0.005 (-1 - 0.001 HoldForm[$CellContext`h])/(2 + 
              5.*^-6 HoldForm[$CellContext`h] - 0.000995 
              HoldForm[$CellContext`k]) + 
              Rational[1, 2] (0.000995 HoldForm[$CellContext`h] - 5.*^-6 
                HoldForm[$CellContext`k]))^2 (
             0.5 (5.*^-6 (0. - HoldForm[$CellContext`h]) - 
               0.000995 (0. - 
                HoldForm[$CellContext`k])) + ((
                 0.5 (5.*^-6 (0. - HoldForm[$CellContext`h]) - 
                   0.000995 (0. - HoldForm[$CellContext`k])) - 
                 0.005 (-1 - 0.001 HoldForm[$CellContext`h])/(2 + 
                 5.*^-6 HoldForm[$CellContext`h] - 0.000995 
                 HoldForm[$CellContext`k]) + 
                 Rational[1, 2] (0.000995 HoldForm[$CellContext`h] - 5.*^-6 
                   HoldForm[$CellContext`k]))^2 - 
               0.01 ((-0.5) (5.*^-6 (0. - HoldForm[$CellContext`h]) - 
                  0.000995 (0. - HoldForm[$CellContext`k])) - 
                0.005 (-1 - 0.001 HoldForm[$CellContext`h])/(2 + 
                5.*^-6 HoldForm[$CellContext`h] - 0.000995 
                HoldForm[$CellContext`k]) + 
                Rational[1, 2] ((-0.000995) HoldForm[$CellContext`h] + 
                  5.*^-6 HoldForm[$CellContext`k])) (2 + 
                 0.000995 HoldForm[$CellContext`h] - 5.*^-6 
                 HoldForm[$CellContext`k])^(-1) (-1 + 
                0.001 HoldForm[$CellContext`k]) + 
               0.000025 (2 + 0.000995 HoldForm[$CellContext`h] - 5.*^-6 
                  HoldForm[$CellContext`k])^(-2) (-1 + 
                  0.001 HoldForm[$CellContext`k])^2)^Rational[1, 2] - 
             0.005 (-1 - 0.001 HoldForm[$CellContext`h])/(2 + 
             5.*^-6 HoldForm[$CellContext`h] - 0.000995 
             HoldForm[$CellContext`k]) + 
             Rational[1, 2] (0.000995 HoldForm[$CellContext`h] - 5.*^-6 
               HoldForm[$CellContext`k])) + 
           0.005 ((0.5 (5.*^-6 (0. - HoldForm[$CellContext`h]) - 
                 0.000995 (0. - HoldForm[$CellContext`k])) + 
               Rational[1, 2] (0.000995 HoldForm[$CellContext`h] - 5.*^-6 
                 HoldForm[$CellContext`k])) (
               1.5 (5.*^-6 (0. - HoldForm[$CellContext`h]) - 
                 0.000995 (0. - HoldForm[$CellContext`k])) + 
               2 ((0.5 (5.*^-6 (0. - HoldForm[$CellContext`h]) - 
                    0.000995 (0. - HoldForm[$CellContext`k])) - 
                    0.005 (-1 - 0.001 HoldForm[$CellContext`h])/(2 + 
                    5.*^-6 HoldForm[$CellContext`h] - 0.000995 
                    HoldForm[$CellContext`k]) + 
                    Rational[1, 2] (0.000995 HoldForm[$CellContext`h] - 
                    5.*^-6 HoldForm[$CellContext`k]))^2 - 
                  0.01 ((-0.5) (5.*^-6 (0. - HoldForm[$CellContext`h]) - 
                    0.000995 (0. - HoldForm[$CellContext`k])) - 
                   0.005 (-1 - 0.001 HoldForm[$CellContext`h])/(2 + 
                   5.*^-6 HoldForm[$CellContext`h] - 0.000995 
                   HoldForm[$CellContext`k]) + 
                   Rational[1, 2] ((-0.000995) HoldForm[$CellContext`h] + 
                    5.*^-6 HoldForm[$CellContext`k])) (2 + 
                    0.000995 HoldForm[$CellContext`h] - 5.*^-6 
                    HoldForm[$CellContext`k])^(-1) (-1 + 
                   0.001 HoldForm[$CellContext`k]) + 
                  0.000025 (2 + 0.000995 HoldForm[$CellContext`h] - 5.*^-6 
                    HoldForm[$CellContext`k])^(-2) (-1 + 
                    0.001 HoldForm[$CellContext`k])^2)^Rational[1, 2] + 
               Rational[3, 2] (0.000995 HoldForm[$CellContext`h] - 5.*^-6 
                 HoldForm[$CellContext`k])) - 
             0.005 (-1 - 0.001 HoldForm[$CellContext`h]) (
              1.5 (5.*^-6 (0. - HoldForm[$CellContext`h]) - 
                0.000995 (0. - 
                 HoldForm[$CellContext`k])) + ((
                  0.5 (5.*^-6 (0. - HoldForm[$CellContext`h]) - 
                    0.000995 (0. - HoldForm[$CellContext`k])) - 
                  0.005 (-1 - 0.001 HoldForm[$CellContext`h])/(2 + 
                  5.*^-6 HoldForm[$CellContext`h] - 0.000995 
                  HoldForm[$CellContext`k]) + 
                  Rational[1, 2] (0.000995 HoldForm[$CellContext`h] - 5.*^-6 
                    HoldForm[$CellContext`k]))^2 - 
                0.01 ((-0.5) (5.*^-6 (0. - HoldForm[$CellContext`h]) - 
                   0.000995 (0. - HoldForm[$CellContext`k])) - 
                 0.005 (-1 - 0.001 HoldForm[$CellContext`h])/(2 + 
                 5.*^-6 HoldForm[$CellContext`h] - 0.000995 
                 HoldForm[$CellContext`k]) + 
                 Rational[1, 2] ((-0.000995) HoldForm[$CellContext`h] + 
                   5.*^-6 HoldForm[$CellContext`k])) (2 + 
                  0.000995 HoldForm[$CellContext`h] - 5.*^-6 
                  HoldForm[$CellContext`k])^(-1) (-1 + 
                 0.001 HoldForm[$CellContext`k]) + 
                0.000025 (2 + 0.000995 HoldForm[$CellContext`h] - 5.*^-6 
                   HoldForm[$CellContext`k])^(-2) (-1 + 
                   0.001 HoldForm[$CellContext`k])^2)^Rational[1, 2] + 
              Rational[3, 2] (0.000995 HoldForm[$CellContext`h] - 5.*^-6 
                HoldForm[$CellContext`k]))/(2 + 
             5.*^-6 HoldForm[$CellContext`h] - 0.000995 
             HoldForm[$CellContext`k])) (2 + 
              0.000995 HoldForm[$CellContext`h] - 5.*^-6 
              HoldForm[$CellContext`k])^(-1) (-1 + 
             0.001 HoldForm[$CellContext`k]) + 
           0.000025 (
             1.5 (5.*^-6 (0. - HoldForm[$CellContext`h]) - 
               0.000995 (0. - 
                HoldForm[$CellContext`k])) + ((
                 0.5 (5.*^-6 (0. - HoldForm[$CellContext`h]) - 
                   0.000995 (0. - HoldForm[$CellContext`k])) - 
                 0.005 (-1 - 0.001 HoldForm[$CellContext`h])/(2 + 
                 5.*^-6 HoldForm[$CellContext`h] - 0.000995 
                 HoldForm[$CellContext`k]) + 
                 Rational[1, 2] (0.000995 HoldForm[$CellContext`h] - 5.*^-6 
                   HoldForm[$CellContext`k]))^2 - 
               0.01 ((-0.5) (5.*^-6 (0. - HoldForm[$CellContext`h]) - 
                  0.000995 (0. - HoldForm[$CellContext`k])) - 
                0.005 (-1 - 0.001 HoldForm[$CellContext`h])/(2 + 
                5.*^-6 HoldForm[$CellContext`h] - 0.000995 
                HoldForm[$CellContext`k]) + 
                Rational[1, 2] ((-0.000995) HoldForm[$CellContext`h] + 
                  5.*^-6 HoldForm[$CellContext`k])) (2 + 
                 0.000995 HoldForm[$CellContext`h] - 5.*^-6 
                 HoldForm[$CellContext`k])^(-1) (-1 + 
                0.001 HoldForm[$CellContext`k]) + 
               0.000025 (2 + 0.000995 HoldForm[$CellContext`h] - 5.*^-6 
                  HoldForm[$CellContext`k])^(-2) (-1 + 
                  0.001 HoldForm[$CellContext`k])^2)^Rational[1, 2] - 
             0.01 (-1 - 0.001 HoldForm[$CellContext`h])/(2 + 
             5.*^-6 HoldForm[$CellContext`h] - 0.000995 
             HoldForm[$CellContext`k]) + 
             Rational[3, 2] (0.000995 HoldForm[$CellContext`h] - 5.*^-6 
               HoldForm[$CellContext`k])) (2 + 
              0.000995 HoldForm[$CellContext`h] - 5.*^-6 
              HoldForm[$CellContext`k])^(-2) (-1 + 
              0.001 HoldForm[$CellContext`k])^2 + 
           1.2500000000000002`*^-7 (2 + 0.000995 HoldForm[$CellContext`h] - 
              5.*^-6 HoldForm[$CellContext`k])^(-3) (-1 + 
              0.001 HoldForm[$CellContext`k])^3)^(-2) + 
        Rational[-1, 2] (
          0.5 (5.*^-6 (0. - HoldForm[$CellContext`h]) - 
            0.000995 (0. - 
             HoldForm[$CellContext`k])) + ((
              0.5 (5.*^-6 (0. - HoldForm[$CellContext`h]) - 
                0.000995 (0. - HoldForm[$CellContext`k])) - 
              0.005 (-1 - 0.001 HoldForm[$CellContext`h])/(2 + 
              5.*^-6 HoldForm[$CellContext`h] - 0.000995 
              HoldForm[$CellContext`k]) + 
              Rational[1, 2] (0.000995 HoldForm[$CellContext`h] - 5.*^-6 
                HoldForm[$CellContext`k]))^2 - 
            0.01 ((-0.5) (5.*^-6 (0. - HoldForm[$CellContext`h]) - 
               0.000995 (0. - HoldForm[$CellContext`k])) - 
             0.005 (-1 - 0.001 HoldForm[$CellContext`h])/(2 + 
             5.*^-6 HoldForm[$CellContext`h] - 0.000995 
             HoldForm[$CellContext`k]) + 
             Rational[1, 2] ((-0.000995) HoldForm[$CellContext`h] + 
               5.*^-6 HoldForm[$CellContext`k])) (2 + 
              0.000995 HoldForm[$CellContext`h] - 5.*^-6 
              HoldForm[$CellContext`k])^(-1) (-1 + 
             0.001 HoldForm[$CellContext`k]) + 
            0.000025 (2 + 0.000995 HoldForm[$CellContext`h] - 5.*^-6 
               HoldForm[$CellContext`k])^(-2) (-1 + 
               0.001 HoldForm[$CellContext`k])^2)^Rational[1, 2] - 
          0.005 (-1 - 0.001 HoldForm[$CellContext`h])/(2 + 
          5.*^-6 HoldForm[$CellContext`h] - 0.000995 
          HoldForm[$CellContext`k]) + 
          Rational[1, 2] (0.000995 HoldForm[$CellContext`h] - 5.*^-6 
            HoldForm[$CellContext`k]) + 
          0.005 (2 + 0.000995 HoldForm[$CellContext`h] - 5.*^-6 
             HoldForm[$CellContext`k])^(-1) (-1 + 
            0.001 HoldForm[$CellContext`k])) ((-0.5) (
            5.*^-6 (0. - HoldForm[$CellContext`h]) - 
            0.000995 (0. - 
             HoldForm[$CellContext`k])) + ((
              0.5 (5.*^-6 (0. - HoldForm[$CellContext`h]) - 
                0.000995 (0. - HoldForm[$CellContext`k])) - 
              0.005 (-1 - 0.001 HoldForm[$CellContext`h])/(2 + 
              5.*^-6 HoldForm[$CellContext`h] - 0.000995 
              HoldForm[$CellContext`k]) + 
              Rational[1, 2] (0.000995 HoldForm[$CellContext`h] - 5.*^-6 
                HoldForm[$CellContext`k]))^2 - 
            0.01 ((-0.5) (5.*^-6 (0. - HoldForm[$CellContext`h]) - 
               0.000995 (0. - HoldForm[$CellContext`k])) - 
             0.005 (-1 - 0.001 HoldForm[$CellContext`h])/(2 + 
             5.*^-6 HoldForm[$CellContext`h] - 0.000995 
             HoldForm[$CellContext`k]) + 
             Rational[1, 2] ((-0.000995) HoldForm[$CellContext`h] + 
               5.*^-6 HoldForm[$CellContext`k])) (2 + 
              0.000995 HoldForm[$CellContext`h] - 5.*^-6 
              HoldForm[$CellContext`k])^(-1) (-1 + 
             0.001 HoldForm[$CellContext`k]) + 
            0.000025 (2 + 0.000995 HoldForm[$CellContext`h] - 5.*^-6 
               HoldForm[$CellContext`k])^(-2) (-1 + 
               0.001 HoldForm[$CellContext`k])^2)^Rational[1, 2] + 
          0.005 (-1 - 0.001 HoldForm[$CellContext`h])/(2 + 
           5.*^-6 HoldForm[$CellContext`h] - 0.000995 
           HoldForm[$CellContext`k]) + 
          Rational[1, 2] (0.000995 HoldForm[$CellContext`h] - 5.*^-6 
            HoldForm[$CellContext`k]) + 
          0.005 (2 + 0.000995 HoldForm[$CellContext`h] - 5.*^-6 
             HoldForm[$CellContext`k])^(-1) (-1 + 
            0.001 HoldForm[$CellContext`k])) ((-(
              5.*^-6 (0. - HoldForm[$CellContext`h]) - 
              0.000995 (0. - HoldForm[$CellContext`k])) + 
            Rational[1, 2] (
              2 (-(5.*^-6 (0. - HoldForm[$CellContext`h]) - 
                  0.000995 (0. - HoldForm[$CellContext`k])) + 
                0.5 (5.*^-6 (-1 + HoldForm[$CellContext`h]) - 
                  0.000995 (-1 + HoldForm[$CellContext`k]))) (
                0.5 (5.*^-6 (0. - HoldForm[$CellContext`h]) - 
                  0.000995 (0. - HoldForm[$CellContext`k])) - 
                0.005 (-1 - 0.001 HoldForm[$CellContext`h])/(2 + 
                5.*^-6 HoldForm[$CellContext`h] - 0.000995 
                HoldForm[$CellContext`k]) + 
                Rational[1, 2] (0.000995 HoldForm[$CellContext`h] - 5.*^-6 
                  HoldForm[$CellContext`k])) - 
              0.01 (1. (5.*^-6 (0. - HoldForm[$CellContext`h]) - 
                 0.000995 (0. - HoldForm[$CellContext`k])) - 
               0.5 (5.*^-6 (-1 + HoldForm[$CellContext`h]) - 
                0.000995 (-1 + HoldForm[$CellContext`k]))) (2 + 
                0.000995 HoldForm[$CellContext`h] - 5.*^-6 
                HoldForm[$CellContext`k])^(-1) (-1 + 
               0.001 HoldForm[$CellContext`k])) ((
                 0.5 (5.*^-6 (0. - HoldForm[$CellContext`h]) - 
                   0.000995 (0. - HoldForm[$CellContext`k])) - 
                 0.005 (-1 - 0.001 HoldForm[$CellContext`h])/(2 + 
                 5.*^-6 HoldForm[$CellContext`h] - 0.000995 
                 HoldForm[$CellContext`k]) + 
                 Rational[1, 2] (0.000995 HoldForm[$CellContext`h] - 5.*^-6 
                   HoldForm[$CellContext`k]))^2 - 
               0.01 ((-0.5) (5.*^-6 (0. - HoldForm[$CellContext`h]) - 
                  0.000995 (0. - HoldForm[$CellContext`k])) - 
                0.005 (-1 - 0.001 HoldForm[$CellContext`h])/(2 + 
                5.*^-6 HoldForm[$CellContext`h] - 0.000995 
                HoldForm[$CellContext`k]) + 
                Rational[1, 2] ((-0.000995) HoldForm[$CellContext`h] + 
                  5.*^-6 HoldForm[$CellContext`k])) (2 + 
                 0.000995 HoldForm[$CellContext`h] - 5.*^-6 
                 HoldForm[$CellContext`k])^(-1) (-1 + 
                0.001 HoldForm[$CellContext`k]) + 
               0.000025 (2 + 0.000995 HoldForm[$CellContext`h] - 5.*^-6 
                  HoldForm[$CellContext`k])^(-2) (-1 + 
                  0.001 HoldForm[$CellContext`k])^2)^Rational[-1, 2] + 
            0.5 (5.*^-6 (-1 + HoldForm[$CellContext`h]) - 
              0.000995 (-1 + HoldForm[$CellContext`k]))) (
            0.5 (5.*^-6 (0. - HoldForm[$CellContext`h]) - 
              0.000995 (0. - HoldForm[$CellContext`k])) - 
            0.005 (-1 - 0.001 HoldForm[$CellContext`h])/(2 + 
            5.*^-6 HoldForm[$CellContext`h] - 0.000995 
            HoldForm[$CellContext`k]) + 
            Rational[1, 2] (0.000995 HoldForm[$CellContext`h] - 5.*^-6 
              HoldForm[$CellContext`k])) + (-(
              5.*^-6 (0. - HoldForm[$CellContext`h]) - 
              0.000995 (0. - HoldForm[$CellContext`k])) + 
            0.5 (5.*^-6 (-1 + HoldForm[$CellContext`h]) - 
              0.000995 (-1 + HoldForm[$CellContext`k]))) (
            0.5 (5.*^-6 (0. - HoldForm[$CellContext`h]) - 
              0.000995 (0. - 
               HoldForm[$CellContext`k])) + ((
                0.5 (5.*^-6 (0. - HoldForm[$CellContext`h]) - 
                  0.000995 (0. - HoldForm[$CellContext`k])) - 
                0.005 (-1 - 0.001 HoldForm[$CellContext`h])/(2 + 
                5.*^-6 HoldForm[$CellContext`h] - 0.000995 
                HoldForm[$CellContext`k]) + 
                Rational[1, 2] (0.000995 HoldForm[$CellContext`h] - 5.*^-6 
                  HoldForm[$CellContext`k]))^2 - 
              0.01 ((-0.5) (5.*^-6 (0. - HoldForm[$CellContext`h]) - 
                 0.000995 (0. - HoldForm[$CellContext`k])) - 
               0.005 (-1 - 0.001 HoldForm[$CellContext`h])/(2 + 
               5.*^-6 HoldForm[$CellContext`h] - 0.000995 
               HoldForm[$CellContext`k]) + 
               Rational[1, 2] ((-0.000995) HoldForm[$CellContext`h] + 
                 5.*^-6 HoldForm[$CellContext`k])) (2 + 
                0.000995 HoldForm[$CellContext`h] - 5.*^-6 
                HoldForm[$CellContext`k])^(-1) (-1 + 
               0.001 HoldForm[$CellContext`k]) + 
              0.000025 (2 + 0.000995 HoldForm[$CellContext`h] - 5.*^-6 
                 HoldForm[$CellContext`k])^(-2) (-1 + 
                 0.001 HoldForm[$CellContext`k])^2)^Rational[1, 2] - 
            0.005 (-1 - 0.001 HoldForm[$CellContext`h])/(2 + 
            5.*^-6 HoldForm[$CellContext`h] - 0.000995 
            HoldForm[$CellContext`k]) + 
            Rational[1, 2] (0.000995 HoldForm[$CellContext`h] - 5.*^-6 
              HoldForm[$CellContext`k])) + 
          0.005 ((-2.) (5.*^-6 (0. - HoldForm[$CellContext`h]) - 
              0.000995 (0. - HoldForm[$CellContext`k])) + 
            Rational[1, 2] (
              2 (-(5.*^-6 (0. - HoldForm[$CellContext`h]) - 
                  0.000995 (0. - HoldForm[$CellContext`k])) + 
                0.5 (5.*^-6 (-1 + HoldForm[$CellContext`h]) - 
                  0.000995 (-1 + HoldForm[$CellContext`k]))) (
                0.5 (5.*^-6 (0. - HoldForm[$CellContext`h]) - 
                  0.000995 (0. - HoldForm[$CellContext`k])) - 
                0.005 (-1 - 0.001 HoldForm[$CellContext`h])/(2 + 
                5.*^-6 HoldForm[$CellContext`h] - 0.000995 
                HoldForm[$CellContext`k]) + 
                Rational[1, 2] (0.000995 HoldForm[$CellContext`h] - 5.*^-6 
                  HoldForm[$CellContext`k])) - 
              0.01 (1. (5.*^-6 (0. - HoldForm[$CellContext`h]) - 
                 0.000995 (0. - HoldForm[$CellContext`k])) - 
               0.5 (5.*^-6 (-1 + HoldForm[$CellContext`h]) - 
                0.000995 (-1 + HoldForm[$CellContext`k]))) (2 + 
                0.000995 HoldForm[$CellContext`h] - 5.*^-6 
                HoldForm[$CellContext`k])^(-1) (-1 + 
               0.001 HoldForm[$CellContext`k])) ((
                 0.5 (5.*^-6 (0. - HoldForm[$CellContext`h]) - 
                   0.000995 (0. - HoldForm[$CellContext`k])) - 
                 0.005 (-1 - 0.001 HoldForm[$CellContext`h])/(2 + 
                 5.*^-6 HoldForm[$CellContext`h] - 0.000995 
                 HoldForm[$CellContext`k]) + 
                 Rational[1, 2] (0.000995 HoldForm[$CellContext`h] - 5.*^-6 
                   HoldForm[$CellContext`k]))^2 - 
               0.01 ((-0.5) (5.*^-6 (0. - HoldForm[$CellContext`h]) - 
                  0.000995 (0. - HoldForm[$CellContext`k])) - 
                0.005 (-1 - 0.001 HoldForm[$CellContext`h])/(2 + 
                5.*^-6 HoldForm[$CellContext`h] - 0.000995 
                HoldForm[$CellContext`k]) + 
                Rational[1, 2] ((-0.000995) HoldForm[$CellContext`h] + 
                  5.*^-6 HoldForm[$CellContext`k])) (2 + 
                 0.000995 HoldForm[$CellContext`h] - 5.*^-6 
                 HoldForm[$CellContext`k])^(-1) (-1 + 
                0.001 HoldForm[$CellContext`k]) + 
               0.000025 (2 + 0.000995 HoldForm[$CellContext`h] - 5.*^-6 
                  HoldForm[$CellContext`k])^(-2) (-1 + 
                  0.001 HoldForm[$CellContext`k])^2)^Rational[-1, 2] + 
            1. (5.*^-6 (-1 + HoldForm[$CellContext`h]) - 
              0.000995 (-1 + HoldForm[$CellContext`k]))) (2 + 
             0.000995 HoldForm[$CellContext`h] - 5.*^-6 
             HoldForm[$CellContext`k])^(-1) (-1 + 
            0.001 HoldForm[$CellContext`k]))/((
            0.5 (5.*^-6 (0. - HoldForm[$CellContext`h]) - 
              0.000995 (0. - HoldForm[$CellContext`k])) - 
            0.005 (-1 - 0.001 HoldForm[$CellContext`h])/(2 + 
            5.*^-6 HoldForm[$CellContext`h] - 0.000995 
            HoldForm[$CellContext`k]) + 
            Rational[1, 2] (0.000995 HoldForm[$CellContext`h] - 5.*^-6 
              HoldForm[$CellContext`k]))^2 (
           0.5 (5.*^-6 (0. - HoldForm[$CellContext`h]) - 
             0.000995 (0. - 
              HoldForm[$CellContext`k])) + ((
               0.5 (5.*^-6 (0. - HoldForm[$CellContext`h]) - 
                 0.000995 (0. - HoldForm[$CellContext`k])) - 
               0.005 (-1 - 0.001 HoldForm[$CellContext`h])/(2 + 
               5.*^-6 HoldForm[$CellContext`h] - 0.000995 
               HoldForm[$CellContext`k]) + 
               Rational[1, 2] (0.000995 HoldForm[$CellContext`h] - 5.*^-6 
                 HoldForm[$CellContext`k]))^2 - 
             0.01 ((-0.5) (5.*^-6 (0. - HoldForm[$CellContext`h]) - 
                0.000995 (0. - HoldForm[$CellContext`k])) - 
              0.005 (-1 - 0.001 HoldForm[$CellContext`h])/(2 + 
              5.*^-6 HoldForm[$CellContext`h] - 0.000995 
              HoldForm[$CellContext`k]) + 
              Rational[1, 2] ((-0.000995) HoldForm[$CellContext`h] + 
                5.*^-6 HoldForm[$CellContext`k])) (2 + 
               0.000995 HoldForm[$CellContext`h] - 5.*^-6 
               HoldForm[$CellContext`k])^(-1) (-1 + 
              0.001 HoldForm[$CellContext`k]) + 
             0.000025 (2 + 0.000995 HoldForm[$CellContext`h] - 5.*^-6 
                HoldForm[$CellContext`k])^(-2) (-1 + 
                0.001 HoldForm[$CellContext`k])^2)^Rational[1, 2] - 
           0.005 (-1 - 0.001 HoldForm[$CellContext`h])/(2 + 
           5.*^-6 HoldForm[$CellContext`h] - 0.000995 
           HoldForm[$CellContext`k]) + 
           Rational[1, 2] (0.000995 HoldForm[$CellContext`h] - 5.*^-6 
             HoldForm[$CellContext`k])) + 
         0.005 ((0.5 (5.*^-6 (0. - HoldForm[$CellContext`h]) - 
               0.000995 (0. - HoldForm[$CellContext`k])) + 
             Rational[1, 2] (0.000995 HoldForm[$CellContext`h] - 5.*^-6 
               HoldForm[$CellContext`k])) (
             1.5 (5.*^-6 (0. - HoldForm[$CellContext`h]) - 
               0.000995 (0. - HoldForm[$CellContext`k])) + 
             2 ((0.5 (5.*^-6 (0. - HoldForm[$CellContext`h]) - 
                    0.000995 (0. - HoldForm[$CellContext`k])) - 
                  0.005 (-1 - 0.001 HoldForm[$CellContext`h])/(2 + 
                  5.*^-6 HoldForm[$CellContext`h] - 0.000995 
                  HoldForm[$CellContext`k]) + 
                  Rational[1, 2] (0.000995 HoldForm[$CellContext`h] - 5.*^-6 
                    HoldForm[$CellContext`k]))^2 - 
                0.01 ((-0.5) (5.*^-6 (0. - HoldForm[$CellContext`h]) - 
                   0.000995 (0. - HoldForm[$CellContext`k])) - 
                 0.005 (-1 - 0.001 HoldForm[$CellContext`h])/(2 + 
                 5.*^-6 HoldForm[$CellContext`h] - 0.000995 
                 HoldForm[$CellContext`k]) + 
                 Rational[1, 2] ((-0.000995) HoldForm[$CellContext`h] + 
                   5.*^-6 HoldForm[$CellContext`k])) (2 + 
                  0.000995 HoldForm[$CellContext`h] - 5.*^-6 
                  HoldForm[$CellContext`k])^(-1) (-1 + 
                 0.001 HoldForm[$CellContext`k]) + 
                0.000025 (2 + 0.000995 HoldForm[$CellContext`h] - 5.*^-6 
                   HoldForm[$CellContext`k])^(-2) (-1 + 
                   0.001 HoldForm[$CellContext`k])^2)^Rational[1, 2] + 
             Rational[3, 2] (0.000995 HoldForm[$CellContext`h] - 5.*^-6 
               HoldForm[$CellContext`k])) - 
           0.005 (-1 - 0.001 HoldForm[$CellContext`h]) (
            1.5 (5.*^-6 (0. - HoldForm[$CellContext`h]) - 
              0.000995 (0. - 
               HoldForm[$CellContext`k])) + ((
                0.5 (5.*^-6 (0. - HoldForm[$CellContext`h]) - 
                  0.000995 (0. - HoldForm[$CellContext`k])) - 
                0.005 (-1 - 0.001 HoldForm[$CellContext`h])/(2 + 
                5.*^-6 HoldForm[$CellContext`h] - 0.000995 
                HoldForm[$CellContext`k]) + 
                Rational[1, 2] (0.000995 HoldForm[$CellContext`h] - 5.*^-6 
                  HoldForm[$CellContext`k]))^2 - 
              0.01 ((-0.5) (5.*^-6 (0. - HoldForm[$CellContext`h]) - 
                 0.000995 (0. - HoldForm[$CellContext`k])) - 
               0.005 (-1 - 0.001 HoldForm[$CellContext`h])/(2 + 
               5.*^-6 HoldForm[$CellContext`h] - 0.000995 
               HoldForm[$CellContext`k]) + 
               Rational[1, 2] ((-0.000995) HoldForm[$CellContext`h] + 
                 5.*^-6 HoldForm[$CellContext`k])) (2 + 
                0.000995 HoldForm[$CellContext`h] - 5.*^-6 
                HoldForm[$CellContext`k])^(-1) (-1 + 
               0.001 HoldForm[$CellContext`k]) + 
              0.000025 (2 + 0.000995 HoldForm[$CellContext`h] - 5.*^-6 
                 HoldForm[$CellContext`k])^(-2) (-1 + 
                 0.001 HoldForm[$CellContext`k])^2)^Rational[1, 2] + 
            Rational[3, 2] (0.000995 HoldForm[$CellContext`h] - 5.*^-6 
              HoldForm[$CellContext`k]))/(2 + 5.*^-6 HoldForm[$CellContext`h] - 
           0.000995 
           HoldForm[$CellContext`k])) (2 + 0.000995 HoldForm[$CellContext`h] - 
            5.*^-6 HoldForm[$CellContext`k])^(-1) (-1 + 
           0.001 HoldForm[$CellContext`k]) + 
         0.000025 (
           1.5 (5.*^-6 (0. - HoldForm[$CellContext`h]) - 
             0.000995 (0. - 
              HoldForm[$CellContext`k])) + ((
               0.5 (5.*^-6 (0. - HoldForm[$CellContext`h]) - 
                 0.000995 (0. - HoldForm[$CellContext`k])) - 
               0.005 (-1 - 0.001 HoldForm[$CellContext`h])/(2 + 
               5.*^-6 HoldForm[$CellContext`h] - 0.000995 
               HoldForm[$CellContext`k]) + 
               Rational[1, 2] (0.000995 HoldForm[$CellContext`h] - 5.*^-6 
                 HoldForm[$CellContext`k]))^2 - 
             0.01 ((-0.5) (5.*^-6 (0. - HoldForm[$CellContext`h]) - 
                0.000995 (0. - HoldForm[$CellContext`k])) - 
              0.005 (-1 - 0.001 HoldForm[$CellContext`h])/(2 + 
              5.*^-6 HoldForm[$CellContext`h] - 0.000995 
              HoldForm[$CellContext`k]) + 
              Rational[1, 2] ((-0.000995) HoldForm[$CellContext`h] + 
                5.*^-6 HoldForm[$CellContext`k])) (2 + 
               0.000995 HoldForm[$CellContext`h] - 5.*^-6 
               HoldForm[$CellContext`k])^(-1) (-1 + 
              0.001 HoldForm[$CellContext`k]) + 
             0.000025 (2 + 0.000995 HoldForm[$CellContext`h] - 5.*^-6 
                HoldForm[$CellContext`k])^(-2) (-1 + 
                0.001 HoldForm[$CellContext`k])^2)^Rational[1, 2] - 
           0.01 (-1 - 0.001 HoldForm[$CellContext`h])/(2 + 
           5.*^-6 HoldForm[$CellContext`h] - 0.000995 
           HoldForm[$CellContext`k]) + 
           Rational[3, 2] (0.000995 HoldForm[$CellContext`h] - 5.*^-6 
             HoldForm[$CellContext`k])) (2 + 
            0.000995 HoldForm[$CellContext`h] - 5.*^-6 
            HoldForm[$CellContext`k])^(-2) (-1 + 
            0.001 HoldForm[$CellContext`k])^2 + 
         1.2500000000000002`*^-7 (2 + 0.000995 HoldForm[$CellContext`h] - 
            5.*^-6 HoldForm[$CellContext`k])^(-3) (-1 + 
            0.001 HoldForm[$CellContext`k])^3) + 
        Rational[-1, 2] (
          1. (5.*^-6 (0. - HoldForm[$CellContext`h]) - 
            0.000995 (0. - HoldForm[$CellContext`k])) + 
          Rational[1, 2] (
            2 (-(5.*^-6 (0. - HoldForm[$CellContext`h]) - 
                0.000995 (0. - HoldForm[$CellContext`k])) + 
              0.5 (5.*^-6 (-1 + HoldForm[$CellContext`h]) - 
                0.000995 (-1 + HoldForm[$CellContext`k]))) (
              0.5 (5.*^-6 (0. - HoldForm[$CellContext`h]) - 
                0.000995 (0. - HoldForm[$CellContext`k])) - 
              0.005 (-1 - 0.001 HoldForm[$CellContext`h])/(2 + 
              5.*^-6 HoldForm[$CellContext`h] - 0.000995 
              HoldForm[$CellContext`k]) + 
              Rational[1, 2] (0.000995 HoldForm[$CellContext`h] - 5.*^-6 
                HoldForm[$CellContext`k])) - 
            0.01 (1. (5.*^-6 (0. - HoldForm[$CellContext`h]) - 
               0.000995 (0. - HoldForm[$CellContext`k])) - 
             0.5 (5.*^-6 (-1 + HoldForm[$CellContext`h]) - 
              0.000995 (-1 + HoldForm[$CellContext`k]))) (2 + 
              0.000995 HoldForm[$CellContext`h] - 5.*^-6 
              HoldForm[$CellContext`k])^(-1) (-1 + 
             0.001 HoldForm[$CellContext`k])) ((
               0.5 (5.*^-6 (0. - HoldForm[$CellContext`h]) - 
                 0.000995 (0. - HoldForm[$CellContext`k])) - 
               0.005 (-1 - 0.001 HoldForm[$CellContext`h])/(2 + 
               5.*^-6 HoldForm[$CellContext`h] - 0.000995 
               HoldForm[$CellContext`k]) + 
               Rational[1, 2] (0.000995 HoldForm[$CellContext`h] - 5.*^-6 
                 HoldForm[$CellContext`k]))^2 - 
             0.01 ((-0.5) (5.*^-6 (0. - HoldForm[$CellContext`h]) - 
                0.000995 (0. - HoldForm[$CellContext`k])) - 
              0.005 (-1 - 0.001 HoldForm[$CellContext`h])/(2 + 
              5.*^-6 HoldForm[$CellContext`h] - 0.000995 
              HoldForm[$CellContext`k]) + 
              Rational[1, 2] ((-0.000995) HoldForm[$CellContext`h] + 
                5.*^-6 HoldForm[$CellContext`k])) (2 + 
               0.000995 HoldForm[$CellContext`h] - 5.*^-6 
               HoldForm[$CellContext`k])^(-1) (-1 + 
              0.001 HoldForm[$CellContext`k]) + 
             0.000025 (2 + 0.000995 HoldForm[$CellContext`h] - 5.*^-6 
                HoldForm[$CellContext`k])^(-2) (-1 + 
                0.001 HoldForm[$CellContext`k])^2)^Rational[-1, 2] - 
          0.5 (5.*^-6 (-1 + HoldForm[$CellContext`h]) - 
           0.000995 (-1 + HoldForm[$CellContext`k]))) (
          0.5 (5.*^-6 (0. - HoldForm[$CellContext`h]) - 
            0.000995 (0. - 
             HoldForm[$CellContext`k])) + ((
              0.5 (5.*^-6 (0. - HoldForm[$CellContext`h]) - 
                0.000995 (0. - HoldForm[$CellContext`k])) - 
              0.005 (-1 - 0.001 HoldForm[$CellContext`h])/(2 + 
              5.*^-6 HoldForm[$CellContext`h] - 0.000995 
              HoldForm[$CellContext`k]) + 
              Rational[1, 2] (0.000995 HoldForm[$CellContext`h] - 5.*^-6 
                HoldForm[$CellContext`k]))^2 - 
            0.01 ((-0.5) (5.*^-6 (0. - HoldForm[$CellContext`h]) - 
               0.000995 (0. - HoldForm[$CellContext`k])) - 
             0.005 (-1 - 0.001 HoldForm[$CellContext`h])/(2 + 
             5.*^-6 HoldForm[$CellContext`h] - 0.000995 
             HoldForm[$CellContext`k]) + 
             Rational[1, 2] ((-0.000995) HoldForm[$CellContext`h] + 
               5.*^-6 HoldForm[$CellContext`k])) (2 + 
              0.000995 HoldForm[$CellContext`h] - 5.*^-6 
              HoldForm[$CellContext`k])^(-1) (-1 + 
             0.001 HoldForm[$CellContext`k]) + 
            0.000025 (2 + 0.000995 HoldForm[$CellContext`h] - 5.*^-6 
               HoldForm[$CellContext`k])^(-2) (-1 + 
               0.001 HoldForm[$CellContext`k])^2)^Rational[1, 2] - 
          0.005 (-1 - 0.001 HoldForm[$CellContext`h])/(2 + 
          5.*^-6 HoldForm[$CellContext`h] - 0.000995 
          HoldForm[$CellContext`k]) + 
          Rational[1, 2] (0.000995 HoldForm[$CellContext`h] - 5.*^-6 
            HoldForm[$CellContext`k]) + 
          0.005 (2 + 0.000995 HoldForm[$CellContext`h] - 5.*^-6 
             HoldForm[$CellContext`k])^(-1) (-1 + 
            0.001 HoldForm[$CellContext`k])) ((
            0.5 (5.*^-6 (0. - HoldForm[$CellContext`h]) - 
              0.000995 (0. - HoldForm[$CellContext`k])) - 
            0.005 (-1 - 0.001 HoldForm[$CellContext`h])/(2 + 
            5.*^-6 HoldForm[$CellContext`h] - 0.000995 
            HoldForm[$CellContext`k]) + 
            Rational[1, 2] (0.000995 HoldForm[$CellContext`h] - 5.*^-6 
              HoldForm[$CellContext`k])) (
            0.5 (5.*^-6 (0. - HoldForm[$CellContext`h]) - 
              0.000995 (0. - 
               HoldForm[$CellContext`k])) + ((
                0.5 (5.*^-6 (0. - HoldForm[$CellContext`h]) - 
                  0.000995 (0. - HoldForm[$CellContext`k])) - 
                0.005 (-1 - 0.001 HoldForm[$CellContext`h])/(2 + 
                5.*^-6 HoldForm[$CellContext`h] - 0.000995 
                HoldForm[$CellContext`k]) + 
                Rational[1, 2] (0.000995 HoldForm[$CellContext`h] - 5.*^-6 
                  HoldForm[$CellContext`k]))^2 - 
              0.01 ((-0.5) (5.*^-6 (0. - HoldForm[$CellContext`h]) - 
                 0.000995 (0. - HoldForm[$CellContext`k])) - 
               0.005 (-1 - 0.001 HoldForm[$CellContext`h])/(2 + 
               5.*^-6 HoldForm[$CellContext`h] - 0.000995 
               HoldForm[$CellContext`k]) + 
               Rational[1, 2] ((-0.000995) HoldForm[$CellContext`h] + 
                 5.*^-6 HoldForm[$CellContext`k])) (2 + 
                0.000995 HoldForm[$CellContext`h] - 5.*^-6 
                HoldForm[$CellContext`k])^(-1) (-1 + 
               0.001 HoldForm[$CellContext`k]) + 
              0.000025 (2 + 0.000995 HoldForm[$CellContext`h] - 5.*^-6 
                 HoldForm[$CellContext`k])^(-2) (-1 + 
                 0.001 HoldForm[$CellContext`k])^2)^Rational[1, 2] - 
            0.005 (-1 - 0.001 HoldForm[$CellContext`h])/(2 + 
            5.*^-6 HoldForm[$CellContext`h] - 0.000995 
            HoldForm[$CellContext`k]) + 
            Rational[1, 2] (0.000995 HoldForm[$CellContext`h] - 5.*^-6 
              HoldForm[$CellContext`k])) + 
          0.005 (2 + 0.000995 HoldForm[$CellContext`h] - 5.*^-6 
             HoldForm[$CellContext`k])^(-1) (
            0.000995 HoldForm[$CellContext`h] + 
            1. (5.*^-6 (0. - HoldForm[$CellContext`h]) - 
              0.000995 (0. - 
               HoldForm[$CellContext`k])) + ((
                0.5 (5.*^-6 (0. - HoldForm[$CellContext`h]) - 
                  0.000995 (0. - HoldForm[$CellContext`k])) - 
                0.005 (-1 - 0.001 HoldForm[$CellContext`h])/(2 + 
                5.*^-6 HoldForm[$CellContext`h] - 0.000995 
                HoldForm[$CellContext`k]) + 
                Rational[1, 2] (0.000995 HoldForm[$CellContext`h] - 5.*^-6 
                  HoldForm[$CellContext`k]))^2 - 
              0.01 ((-0.5) (5.*^-6 (0. - HoldForm[$CellContext`h]) - 
                 0.000995 (0. - HoldForm[$CellContext`k])) - 
               0.005 (-1 - 0.001 HoldForm[$CellContext`h])/(2 + 
               5.*^-6 HoldForm[$CellContext`h] - 0.000995 
               HoldForm[$CellContext`k]) + 
               Rational[1, 2] ((-0.000995) HoldForm[$CellContext`h] + 
                 5.*^-6 HoldForm[$CellContext`k])) (2 + 
                0.000995 HoldForm[$CellContext`h] - 5.*^-6 
                HoldForm[$CellContext`k])^(-1) (-1 + 
               0.001 HoldForm[$CellContext`k]) + 
              0.000025 (2 + 0.000995 HoldForm[$CellContext`h] - 5.*^-6 
                 HoldForm[$CellContext`k])^(-2) (-1 + 
                 0.001 HoldForm[$CellContext`k])^2)^Rational[1, 2] + 
            0.01 (-1 - 0.001 HoldForm[$CellContext`h])/(2 + 
             5.*^-6 HoldForm[$CellContext`h] - 0.000995 
             HoldForm[$CellContext`k]) - 5.*^-6 HoldForm[$CellContext`k]) (-1 + 
            0.001 HoldForm[$CellContext`k]) + 
          0.000025 (2 + 0.000995 HoldForm[$CellContext`h] - 5.*^-6 
             HoldForm[$CellContext`k])^(-2) (-1 + 
             0.001 HoldForm[$CellContext`k])^2)/((
            0.5 (5.*^-6 (0. - HoldForm[$CellContext`h]) - 
              0.000995 (0. - HoldForm[$CellContext`k])) - 
            0.005 (-1 - 0.001 HoldForm[$CellContext`h])/(2 + 
            5.*^-6 HoldForm[$CellContext`h] - 0.000995 
            HoldForm[$CellContext`k]) + 
            Rational[1, 2] (0.000995 HoldForm[$CellContext`h] - 5.*^-6 
              HoldForm[$CellContext`k]))^2 (
           0.5 (5.*^-6 (0. - HoldForm[$CellContext`h]) - 
             0.000995 (0. - 
              HoldForm[$CellContext`k])) + ((
               0.5 (5.*^-6 (0. - HoldForm[$CellContext`h]) - 
                 0.000995 (0. - HoldForm[$CellContext`k])) - 
               0.005 (-1 - 0.001 HoldForm[$CellContext`h])/(2 + 
               5.*^-6 HoldForm[$CellContext`h] - 0.000995 
               HoldForm[$CellContext`k]) + 
               Rational[1, 2] (0.000995 HoldForm[$CellContext`h] - 5.*^-6 
                 HoldForm[$CellContext`k]))^2 - 
             0.01 ((-0.5) (5.*^-6 (0. - HoldForm[$CellContext`h]) - 
                0.000995 (0. - HoldForm[$CellContext`k])) - 
              0.005 (-1 - 0.001 HoldForm[$CellContext`h])/(2 + 
              5.*^-6 HoldForm[$CellContext`h] - 0.000995 
              HoldForm[$CellContext`k]) + 
              Rational[1, 2] ((-0.000995) HoldForm[$CellContext`h] + 
                5.*^-6 HoldForm[$CellContext`k])) (2 + 
               0.000995 HoldForm[$CellContext`h] - 5.*^-6 
               HoldForm[$CellContext`k])^(-1) (-1 + 
              0.001 HoldForm[$CellContext`k]) + 
             0.000025 (2 + 0.000995 HoldForm[$CellContext`h] - 5.*^-6 
                HoldForm[$CellContext`k])^(-2) (-1 + 
                0.001 HoldForm[$CellContext`k])^2)^Rational[1, 2] - 
           0.005 (-1 - 0.001 HoldForm[$CellContext`h])/(2 + 
           5.*^-6 HoldForm[$CellContext`h] - 0.000995 
           HoldForm[$CellContext`k]) + 
           Rational[1, 2] (0.000995 HoldForm[$CellContext`h] - 5.*^-6 
             HoldForm[$CellContext`k])) + 
         0.005 ((0.5 (5.*^-6 (0. - HoldForm[$CellContext`h]) - 
               0.000995 (0. - HoldForm[$CellContext`k])) + 
             Rational[1, 2] (0.000995 HoldForm[$CellContext`h] - 5.*^-6 
               HoldForm[$CellContext`k])) (
             1.5 (5.*^-6 (0. - HoldForm[$CellContext`h]) - 
               0.000995 (0. - HoldForm[$CellContext`k])) + 
             2 ((0.5 (5.*^-6 (0. - HoldForm[$CellContext`h]) - 
                    0.000995 (0. - HoldForm[$CellContext`k])) - 
                  0.005 (-1 - 0.001 HoldForm[$CellContext`h])/(2 + 
                  5.*^-6 HoldForm[$CellContext`h] - 0.000995 
                  HoldForm[$CellContext`k]) + 
                  Rational[1, 2] (0.000995 HoldForm[$CellContext`h] - 5.*^-6 
                    HoldForm[$CellContext`k]))^2 - 
                0.01 ((-0.5) (5.*^-6 (0. - HoldForm[$CellContext`h]) - 
                   0.000995 (0. - HoldForm[$CellContext`k])) - 
                 0.005 (-1 - 0.001 HoldForm[$CellContext`h])/(2 + 
                 5.*^-6 HoldForm[$CellContext`h] - 0.000995 
                 HoldForm[$CellContext`k]) + 
                 Rational[1, 2] ((-0.000995) HoldForm[$CellContext`h] + 
                   5.*^-6 HoldForm[$CellContext`k])) (2 + 
                  0.000995 HoldForm[$CellContext`h] - 5.*^-6 
                  HoldForm[$CellContext`k])^(-1) (-1 + 
                 0.001 HoldForm[$CellContext`k]) + 
                0.000025 (2 + 0.000995 HoldForm[$CellContext`h] - 5.*^-6 
                   HoldForm[$CellContext`k])^(-2) (-1 + 
                   0.001 HoldForm[$CellContext`k])^2)^Rational[1, 2] + 
             Rational[3, 2] (0.000995 HoldForm[$CellContext`h] - 5.*^-6 
               HoldForm[$CellContext`k])) - 
           0.005 (-1 - 0.001 HoldForm[$CellContext`h]) (
            1.5 (5.*^-6 (0. - HoldForm[$CellContext`h]) - 
              0.000995 (0. - 
               HoldForm[$CellContext`k])) + ((
                0.5 (5.*^-6 (0. - HoldForm[$CellContext`h]) - 
                  0.000995 (0. - HoldForm[$CellContext`k])) - 
                0.005 (-1 - 0.001 HoldForm[$CellContext`h])/(2 + 
                5.*^-6 HoldForm[$CellContext`h] - 0.000995 
                HoldForm[$CellContext`k]) + 
                Rational[1, 2] (0.000995 HoldForm[$CellContext`h] - 5.*^-6 
                  HoldForm[$CellContext`k]))^2 - 
              0.01 ((-0.5) (5.*^-6 (0. - HoldForm[$CellContext`h]) - 
                 0.000995 (0. - HoldForm[$CellContext`k])) - 
               0.005 (-1 - 0.001 HoldForm[$CellContext`h])/(2 + 
               5.*^-6 HoldForm[$CellContext`h] - 0.000995 
               HoldForm[$CellContext`k]) + 
               Rational[1, 2] ((-0.000995) HoldForm[$CellContext`h] + 
                 5.*^-6 HoldForm[$CellContext`k])) (2 + 
                0.000995 HoldForm[$CellContext`h] - 5.*^-6 
                HoldForm[$CellContext`k])^(-1) (-1 + 
               0.001 HoldForm[$CellContext`k]) + 
              0.000025 (2 + 0.000995 HoldForm[$CellContext`h] - 5.*^-6 
                 HoldForm[$CellContext`k])^(-2) (-1 + 
                 0.001 HoldForm[$CellContext`k])^2)^Rational[1, 2] + 
            Rational[3, 2] (0.000995 HoldForm[$CellContext`h] - 5.*^-6 
              HoldForm[$CellContext`k]))/(2 + 5.*^-6 HoldForm[$CellContext`h] - 
           0.000995 
           HoldForm[$CellContext`k])) (2 + 0.000995 HoldForm[$CellContext`h] - 
            5.*^-6 HoldForm[$CellContext`k])^(-1) (-1 + 
           0.001 HoldForm[$CellContext`k]) + 
         0.000025 (
           1.5 (5.*^-6 (0. - HoldForm[$CellContext`h]) - 
             0.000995 (0. - 
              HoldForm[$CellContext`k])) + ((
               0.5 (5.*^-6 (0. - HoldForm[$CellContext`h]) - 
                 0.000995 (0. - HoldForm[$CellContext`k])) - 
               0.005 (-1 - 0.001 HoldForm[$CellContext`h])/(2 + 
               5.*^-6 HoldForm[$CellContext`h] - 0.000995 
               HoldForm[$CellContext`k]) + 
               Rational[1, 2] (0.000995 HoldForm[$CellContext`h] - 5.*^-6 
                 HoldForm[$CellContext`k]))^2 - 
             0.01 ((-0.5) (5.*^-6 (0. - HoldForm[$CellContext`h]) - 
                0.000995 (0. - HoldForm[$CellContext`k])) - 
              0.005 (-1 - 0.001 HoldForm[$CellContext`h])/(2 + 
              5.*^-6 HoldForm[$CellContext`h] - 0.000995 
              HoldForm[$CellContext`k]) + 
              Rational[1, 2] ((-0.000995) HoldForm[$CellContext`h] + 
                5.*^-6 HoldForm[$CellContext`k])) (2 + 
               0.000995 HoldForm[$CellContext`h] - 5.*^-6 
               HoldForm[$CellContext`k])^(-1) (-1 + 
              0.001 HoldForm[$CellContext`k]) + 
             0.000025 (2 + 0.000995 HoldForm[$CellContext`h] - 5.*^-6 
                HoldForm[$CellContext`k])^(-2) (-1 + 
                0.001 HoldForm[$CellContext`k])^2)^Rational[1, 2] - 
           0.01 (-1 - 0.001 HoldForm[$CellContext`h])/(2 + 
           5.*^-6 HoldForm[$CellContext`h] - 0.000995 
           HoldForm[$CellContext`k]) + 
           Rational[3, 2] (0.000995 HoldForm[$CellContext`h] - 5.*^-6 
             HoldForm[$CellContext`k])) (2 + 
            0.000995 HoldForm[$CellContext`h] - 5.*^-6 
            HoldForm[$CellContext`k])^(-2) (-1 + 
            0.001 HoldForm[$CellContext`k])^2 + 
         1.2500000000000002`*^-7 (2 + 0.000995 HoldForm[$CellContext`h] - 
            5.*^-6 HoldForm[$CellContext`k])^(-3) (-1 + 
            0.001 HoldForm[$CellContext`k])^3) + 
        Rational[-1, 
           2] (-(5.*^-6 (0. - HoldForm[$CellContext`h]) - 
            0.000995 (0. - HoldForm[$CellContext`k])) + 
          Rational[1, 2] (
            2 (-(5.*^-6 (0. - HoldForm[$CellContext`h]) - 
                0.000995 (0. - HoldForm[$CellContext`k])) + 
              0.5 (5.*^-6 (-1 + HoldForm[$CellContext`h]) - 
                0.000995 (-1 + HoldForm[$CellContext`k]))) (
              0.5 (5.*^-6 (0. - HoldForm[$CellContext`h]) - 
                0.000995 (0. - HoldForm[$CellContext`k])) - 
              0.005 (-1 - 0.001 HoldForm[$CellContext`h])/(2 + 
              5.*^-6 HoldForm[$CellContext`h] - 0.000995 
              HoldForm[$CellContext`k]) + 
              Rational[1, 2] (0.000995 HoldForm[$CellContext`h] - 5.*^-6 
                HoldForm[$CellContext`k])) - 
            0.01 (1. (5.*^-6 (0. - HoldForm[$CellContext`h]) - 
               0.000995 (0. - HoldForm[$CellContext`k])) - 
             0.5 (5.*^-6 (-1 + HoldForm[$CellContext`h]) - 
              0.000995 (-1 + HoldForm[$CellContext`k]))) (2 + 
              0.000995 HoldForm[$CellContext`h] - 5.*^-6 
              HoldForm[$CellContext`k])^(-1) (-1 + 
             0.001 HoldForm[$CellContext`k])) ((
               0.5 (5.*^-6 (0. - HoldForm[$CellContext`h]) - 
                 0.000995 (0. - HoldForm[$CellContext`k])) - 
               0.005 (-1 - 0.001 HoldForm[$CellContext`h])/(2 + 
               5.*^-6 HoldForm[$CellContext`h] - 0.000995 
               HoldForm[$CellContext`k]) + 
               Rational[1, 2] (0.000995 HoldForm[$CellContext`h] - 5.*^-6 
                 HoldForm[$CellContext`k]))^2 - 
             0.01 ((-0.5) (5.*^-6 (0. - HoldForm[$CellContext`h]) - 
                0.000995 (0. - HoldForm[$CellContext`k])) - 
              0.005 (-1 - 0.001 HoldForm[$CellContext`h])/(2 + 
              5.*^-6 HoldForm[$CellContext`h] - 0.000995 
              HoldForm[$CellContext`k]) + 
              Rational[1, 2] ((-0.000995) HoldForm[$CellContext`h] + 
                5.*^-6 HoldForm[$CellContext`k])) (2 + 
               0.000995 HoldForm[$CellContext`h] - 5.*^-6 
               HoldForm[$CellContext`k])^(-1) (-1 + 
              0.001 HoldForm[$CellContext`k]) + 
             0.000025 (2 + 0.000995 HoldForm[$CellContext`h] - 5.*^-6 
                HoldForm[$CellContext`k])^(-2) (-1 + 
                0.001 HoldForm[$CellContext`k])^2)^Rational[-1, 2] + 
          0.5 (5.*^-6 (-1 + HoldForm[$CellContext`h]) - 
            0.000995 (-1 + HoldForm[$CellContext`k]))) ((-0.5) (
            5.*^-6 (0. - HoldForm[$CellContext`h]) - 
            0.000995 (0. - 
             HoldForm[$CellContext`k])) + ((
              0.5 (5.*^-6 (0. - HoldForm[$CellContext`h]) - 
                0.000995 (0. - HoldForm[$CellContext`k])) - 
              0.005 (-1 - 0.001 HoldForm[$CellContext`h])/(2 + 
              5.*^-6 HoldForm[$CellContext`h] - 0.000995 
              HoldForm[$CellContext`k]) + 
              Rational[1, 2] (0.000995 HoldForm[$CellContext`h] - 5.*^-6 
                HoldForm[$CellContext`k]))^2 - 
            0.01 ((-0.5) (5.*^-6 (0. - HoldForm[$CellContext`h]) - 
               0.000995 (0. - HoldForm[$CellContext`k])) - 
             0.005 (-1 - 0.001 HoldForm[$CellContext`h])/(2 + 
             5.*^-6 HoldForm[$CellContext`h] - 0.000995 
             HoldForm[$CellContext`k]) + 
             Rational[1, 2] ((-0.000995) HoldForm[$CellContext`h] + 
               5.*^-6 HoldForm[$CellContext`k])) (2 + 
              0.000995 HoldForm[$CellContext`h] - 5.*^-6 
              HoldForm[$CellContext`k])^(-1) (-1 + 
             0.001 HoldForm[$CellContext`k]) + 
            0.000025 (2 + 0.000995 HoldForm[$CellContext`h] - 5.*^-6 
               HoldForm[$CellContext`k])^(-2) (-1 + 
               0.001 HoldForm[$CellContext`k])^2)^Rational[1, 2] + 
          0.005 (-1 - 0.001 HoldForm[$CellContext`h])/(2 + 
           5.*^-6 HoldForm[$CellContext`h] - 0.000995 
           HoldForm[$CellContext`k]) + 
          Rational[1, 2] (0.000995 HoldForm[$CellContext`h] - 5.*^-6 
            HoldForm[$CellContext`k]) + 
          0.005 (2 + 0.000995 HoldForm[$CellContext`h] - 5.*^-6 
             HoldForm[$CellContext`k])^(-1) (-1 + 
            0.001 HoldForm[$CellContext`k])) ((
            0.5 (5.*^-6 (0. - HoldForm[$CellContext`h]) - 
              0.000995 (0. - HoldForm[$CellContext`k])) - 
            0.005 (-1 - 0.001 HoldForm[$CellContext`h])/(2 + 
            5.*^-6 HoldForm[$CellContext`h] - 0.000995 
            HoldForm[$CellContext`k]) + 
            Rational[1, 2] (0.000995 HoldForm[$CellContext`h] - 5.*^-6 
              HoldForm[$CellContext`k])) (
            0.5 (5.*^-6 (0. - HoldForm[$CellContext`h]) - 
              0.000995 (0. - 
               HoldForm[$CellContext`k])) + ((
                0.5 (5.*^-6 (0. - HoldForm[$CellContext`h]) - 
                  0.000995 (0. - HoldForm[$CellContext`k])) - 
                0.005 (-1 - 0.001 HoldForm[$CellContext`h])/(2 + 
                5.*^-6 HoldForm[$CellContext`h] - 0.000995 
                HoldForm[$CellContext`k]) + 
                Rational[1, 2] (0.000995 HoldForm[$CellContext`h] - 5.*^-6 
                  HoldForm[$CellContext`k]))^2 - 
              0.01 ((-0.5) (5.*^-6 (0. - HoldForm[$CellContext`h]) - 
                 0.000995 (0. - HoldForm[$CellContext`k])) - 
               0.005 (-1 - 0.001 HoldForm[$CellContext`h])/(2 + 
               5.*^-6 HoldForm[$CellContext`h] - 0.000995 
               HoldForm[$CellContext`k]) + 
               Rational[1, 2] ((-0.000995) HoldForm[$CellContext`h] + 
                 5.*^-6 HoldForm[$CellContext`k])) (2 + 
                0.000995 HoldForm[$CellContext`h] - 5.*^-6 
                HoldForm[$CellContext`k])^(-1) (-1 + 
               0.001 HoldForm[$CellContext`k]) + 
              0.000025 (2 + 0.000995 HoldForm[$CellContext`h] - 5.*^-6 
                 HoldForm[$CellContext`k])^(-2) (-1 + 
                 0.001 HoldForm[$CellContext`k])^2)^Rational[1, 2] - 
            0.005 (-1 - 0.001 HoldForm[$CellContext`h])/(2 + 
            5.*^-6 HoldForm[$CellContext`h] - 0.000995 
            HoldForm[$CellContext`k]) + 
            Rational[1, 2] (0.000995 HoldForm[$CellContext`h] - 5.*^-6 
              HoldForm[$CellContext`k])) + 
          0.005 (2 + 0.000995 HoldForm[$CellContext`h] - 5.*^-6 
             HoldForm[$CellContext`k])^(-1) (
            0.000995 HoldForm[$CellContext`h] + 
            1. (5.*^-6 (0. - HoldForm[$CellContext`h]) - 
              0.000995 (0. - 
               HoldForm[$CellContext`k])) + ((
                0.5 (5.*^-6 (0. - HoldForm[$CellContext`h]) - 
                  0.000995 (0. - HoldForm[$CellContext`k])) - 
                0.005 (-1 - 0.001 HoldForm[$CellContext`h])/(2 + 
                5.*^-6 HoldForm[$CellContext`h] - 0.000995 
                HoldForm[$CellContext`k]) + 
                Rational[1, 2] (0.000995 HoldForm[$CellContext`h] - 5.*^-6 
                  HoldForm[$CellContext`k]))^2 - 
              0.01 ((-0.5) (5.*^-6 (0. - HoldForm[$CellContext`h]) - 
                 0.000995 (0. - HoldForm[$CellContext`k])) - 
               0.005 (-1 - 0.001 HoldForm[$CellContext`h])/(2 + 
               5.*^-6 HoldForm[$CellContext`h] - 0.000995 
               HoldForm[$CellContext`k]) + 
               Rational[1, 2] ((-0.000995) HoldForm[$CellContext`h] + 
                 5.*^-6 HoldForm[$CellContext`k])) (2 + 
                0.000995 HoldForm[$CellContext`h] - 5.*^-6 
                HoldForm[$CellContext`k])^(-1) (-1 + 
               0.001 HoldForm[$CellContext`k]) + 
              0.000025 (2 + 0.000995 HoldForm[$CellContext`h] - 5.*^-6 
                 HoldForm[$CellContext`k])^(-2) (-1 + 
                 0.001 HoldForm[$CellContext`k])^2)^Rational[1, 2] + 
            0.01 (-1 - 0.001 HoldForm[$CellContext`h])/(2 + 
             5.*^-6 HoldForm[$CellContext`h] - 0.000995 
             HoldForm[$CellContext`k]) - 5.*^-6 HoldForm[$CellContext`k]) (-1 + 
            0.001 HoldForm[$CellContext`k]) + 
          0.000025 (2 + 0.000995 HoldForm[$CellContext`h] - 5.*^-6 
             HoldForm[$CellContext`k])^(-2) (-1 + 
             0.001 HoldForm[$CellContext`k])^2)/((
            0.5 (5.*^-6 (0. - HoldForm[$CellContext`h]) - 
              0.000995 (0. - HoldForm[$CellContext`k])) - 
            0.005 (-1 - 0.001 HoldForm[$CellContext`h])/(2 + 
            5.*^-6 HoldForm[$CellContext`h] - 0.000995 
            HoldForm[$CellContext`k]) + 
            Rational[1, 2] (0.000995 HoldForm[$CellContext`h] - 5.*^-6 
              HoldForm[$CellContext`k]))^2 (
           0.5 (5.*^-6 (0. - HoldForm[$CellContext`h]) - 
             0.000995 (0. - 
              HoldForm[$CellContext`k])) + ((
               0.5 (5.*^-6 (0. - HoldForm[$CellContext`h]) - 
                 0.000995 (0. - HoldForm[$CellContext`k])) - 
               0.005 (-1 - 0.001 HoldForm[$CellContext`h])/(2 + 
               5.*^-6 HoldForm[$CellContext`h] - 0.000995 
               HoldForm[$CellContext`k]) + 
               Rational[1, 2] (0.000995 HoldForm[$CellContext`h] - 5.*^-6 
                 HoldForm[$CellContext`k]))^2 - 
             0.01 ((-0.5) (5.*^-6 (0. - HoldForm[$CellContext`h]) - 
                0.000995 (0. - HoldForm[$CellContext`k])) - 
              0.005 (-1 - 0.001 HoldForm[$CellContext`h])/(2 + 
              5.*^-6 HoldForm[$CellContext`h] - 0.000995 
              HoldForm[$CellContext`k]) + 
              Rational[1, 2] ((-0.000995) HoldForm[$CellContext`h] + 
                5.*^-6 HoldForm[$CellContext`k])) (2 + 
               0.000995 HoldForm[$CellContext`h] - 5.*^-6 
               HoldForm[$CellContext`k])^(-1) (-1 + 
              0.001 HoldForm[$CellContext`k]) + 
             0.000025 (2 + 0.000995 HoldForm[$CellContext`h] - 5.*^-6 
                HoldForm[$CellContext`k])^(-2) (-1 + 
                0.001 HoldForm[$CellContext`k])^2)^Rational[1, 2] - 
           0.005 (-1 - 0.001 HoldForm[$CellContext`h])/(2 + 
           5.*^-6 HoldForm[$CellContext`h] - 0.000995 
           HoldForm[$CellContext`k]) + 
           Rational[1, 2] (0.000995 HoldForm[$CellContext`h] - 5.*^-6 
             HoldForm[$CellContext`k])) + 
         0.005 ((0.5 (5.*^-6 (0. - HoldForm[$CellContext`h]) - 
               0.000995 (0. - HoldForm[$CellContext`k])) + 
             Rational[1, 2] (0.000995 HoldForm[$CellContext`h] - 5.*^-6 
               HoldForm[$CellContext`k])) (
             1.5 (5.*^-6 (0. - HoldForm[$CellContext`h]) - 
               0.000995 (0. - HoldForm[$CellContext`k])) + 
             2 ((0.5 (5.*^-6 (0. - HoldForm[$CellContext`h]) - 
                    0.000995 (0. - HoldForm[$CellContext`k])) - 
                  0.005 (-1 - 0.001 HoldForm[$CellContext`h])/(2 + 
                  5.*^-6 HoldForm[$CellContext`h] - 0.000995 
                  HoldForm[$CellContext`k]) + 
                  Rational[1, 2] (0.000995 HoldForm[$CellContext`h] - 5.*^-6 
                    HoldForm[$CellContext`k]))^2 - 
                0.01 ((-0.5) (5.*^-6 (0. - HoldForm[$CellContext`h]) - 
                   0.000995 (0. - HoldForm[$CellContext`k])) - 
                 0.005 (-1 - 0.001 HoldForm[$CellContext`h])/(2 + 
                 5.*^-6 HoldForm[$CellContext`h] - 0.000995 
                 HoldForm[$CellContext`k]) + 
                 Rational[1, 2] ((-0.000995) HoldForm[$CellContext`h] + 
                   5.*^-6 HoldForm[$CellContext`k])) (2 + 
                  0.000995 HoldForm[$CellContext`h] - 5.*^-6 
                  HoldForm[$CellContext`k])^(-1) (-1 + 
                 0.001 HoldForm[$CellContext`k]) + 
                0.000025 (2 + 0.000995 HoldForm[$CellContext`h] - 5.*^-6 
                   HoldForm[$CellContext`k])^(-2) (-1 + 
                   0.001 HoldForm[$CellContext`k])^2)^Rational[1, 2] + 
             Rational[3, 2] (0.000995 HoldForm[$CellContext`h] - 5.*^-6 
               HoldForm[$CellContext`k])) - 
           0.005 (-1 - 0.001 HoldForm[$CellContext`h]) (
            1.5 (5.*^-6 (0. - HoldForm[$CellContext`h]) - 
              0.000995 (0. - 
               HoldForm[$CellContext`k])) + ((
                0.5 (5.*^-6 (0. - HoldForm[$CellContext`h]) - 
                  0.000995 (0. - HoldForm[$CellContext`k])) - 
                0.005 (-1 - 0.001 HoldForm[$CellContext`h])/(2 + 
                5.*^-6 HoldForm[$CellContext`h] - 0.000995 
                HoldForm[$CellContext`k]) + 
                Rational[1, 2] (0.000995 HoldForm[$CellContext`h] - 5.*^-6 
                  HoldForm[$CellContext`k]))^2 - 
              0.01 ((-0.5) (5.*^-6 (0. - HoldForm[$CellContext`h]) - 
                 0.000995 (0. - HoldForm[$CellContext`k])) - 
               0.005 (-1 - 0.001 HoldForm[$CellContext`h])/(2 + 
               5.*^-6 HoldForm[$CellContext`h] - 0.000995 
               HoldForm[$CellContext`k]) + 
               Rational[1, 2] ((-0.000995) HoldForm[$CellContext`h] + 
                 5.*^-6 HoldForm[$CellContext`k])) (2 + 
                0.000995 HoldForm[$CellContext`h] - 5.*^-6 
                HoldForm[$CellContext`k])^(-1) (-1 + 
               0.001 HoldForm[$CellContext`k]) + 
              0.000025 (2 + 0.000995 HoldForm[$CellContext`h] - 5.*^-6 
                 HoldForm[$CellContext`k])^(-2) (-1 + 
                 0.001 HoldForm[$CellContext`k])^2)^Rational[1, 2] + 
            Rational[3, 2] (0.000995 HoldForm[$CellContext`h] - 5.*^-6 
              HoldForm[$CellContext`k]))/(2 + 5.*^-6 HoldForm[$CellContext`h] - 
           0.000995 
           HoldForm[$CellContext`k])) (2 + 0.000995 HoldForm[$CellContext`h] - 
            5.*^-6 HoldForm[$CellContext`k])^(-1) (-1 + 
           0.001 HoldForm[$CellContext`k]) + 
         0.000025 (
           1.5 (5.*^-6 (0. - HoldForm[$CellContext`h]) - 
             0.000995 (0. - 
              HoldForm[$CellContext`k])) + ((
               0.5 (5.*^-6 (0. - HoldForm[$CellContext`h]) - 
                 0.000995 (0. - HoldForm[$CellContext`k])) - 
               0.005 (-1 - 0.001 HoldForm[$CellContext`h])/(2 + 
               5.*^-6 HoldForm[$CellContext`h] - 0.000995 
               HoldForm[$CellContext`k]) + 
               Rational[1, 2] (0.000995 HoldForm[$CellContext`h] - 5.*^-6 
                 HoldForm[$CellContext`k]))^2 - 
             0.01 ((-0.5) (5.*^-6 (0. - HoldForm[$CellContext`h]) - 
                0.000995 (0. - HoldForm[$CellContext`k])) - 
              0.005 (-1 - 0.001 HoldForm[$CellContext`h])/(2 + 
              5.*^-6 HoldForm[$CellContext`h] - 0.000995 
              HoldForm[$CellContext`k]) + 
              Rational[1, 2] ((-0.000995) HoldForm[$CellContext`h] + 
                5.*^-6 HoldForm[$CellContext`k])) (2 + 
               0.000995 HoldForm[$CellContext`h] - 5.*^-6 
               HoldForm[$CellContext`k])^(-1) (-1 + 
              0.001 HoldForm[$CellContext`k]) + 
             0.000025 (2 + 0.000995 HoldForm[$CellContext`h] - 5.*^-6 
                HoldForm[$CellContext`k])^(-2) (-1 + 
                0.001 HoldForm[$CellContext`k])^2)^Rational[1, 2] - 
           0.01 (-1 - 0.001 HoldForm[$CellContext`h])/(2 + 
           5.*^-6 HoldForm[$CellContext`h] - 0.000995 
           HoldForm[$CellContext`k]) + 
           Rational[3, 2] (0.000995 HoldForm[$CellContext`h] - 5.*^-6 
             HoldForm[$CellContext`k])) (2 + 
            0.000995 HoldForm[$CellContext`h] - 5.*^-6 
            HoldForm[$CellContext`k])^(-2) (-1 + 
            0.001 HoldForm[$CellContext`k])^2 + 
         1.2500000000000002`*^-7 (2 + 0.000995 HoldForm[$CellContext`h] - 
            5.*^-6 HoldForm[$CellContext`k])^(-3) (-1 + 
            0.001 HoldForm[$CellContext`k])^3), "Tooltip"]& ]}]},
  AspectRatio->1,
  Axes->{False, False},
  AxesLabel->{None, None},
  AxesOrigin->{Automatic, Automatic},
  DisplayFunction->Identity,
  Frame->{{True, True}, {True, True}},
  FrameLabel->{{
     FormBox[
     "\"Dominance in disfavored patch \
(\\!\\(\\*SuperscriptBox[SubscriptBox[\\(h\\), \\(2\\)], \\({\[Mars]}\\)]\\))\
\"", TraditionalForm], None}, {
     FormBox[
     "\"Dominance in favored patch (\\!\\(\\*SuperscriptBox[SubscriptBox[\\(h\
\\), \\(1\\)], \\({\[Mars]}\\)]\\))\"", TraditionalForm], None}},
  FrameStyle->Directive[
    GrayLevel[0], FontSize -> 15, 
    Thickness[Large], Bold],
  FrameTicks->{{Automatic, Automatic}, {Automatic, Automatic}},
  GridLinesStyle->Directive[
    GrayLevel[0.5, 0.4]],
  Method->{
   "ScalingFunctions" -> None, "TransparentPolygonMesh" -> True, 
    "AxesInFront" -> True},
  PlotRange->{{0, 1}, {0, 1}},
  PlotRangeClipping->True,
  PlotRangePadding->{{
     Scaled[0.02], 
     Scaled[0.02]}, {
     Scaled[0.02], 
     Scaled[0.02]}},
  Ticks->{Automatic, Automatic}]], "Output",
 CellChangeTimes->CompressedData["
1:eJxTTMoPSmVkYGAwBmKPezsuPkt/47j2nt/XF0D6Qn6a/Esg3Tz15J7XQFpK
fd8+64w3jtbdN++BaJM1zy/ZAulZbfe/gOig/1HCdkD6aGHEPhBtsKF7jiOQ
3nfgwAYQfU+rjS0ZSLt0v9wIonfd69ueAaRjE/gPgGgOjw9HQfSylA1zs4C0
x/75y0E0wy6Z4mYg/UHDdQ6Ilk1/ewRE7zh3/gKIfmdf/AxEnwhZz9UCpHnO
/b84AaTvqdItEH1O8/FTED3l7XPxiUD6i8R7exB9pfZaCIh+XMueCaLv9J9f
uw5Iz47ouw6iLa5Nn3EL5M45z56B6N2PNmc/AdKBIhcV+TOB7t3RLW4KpNf1
JbSGA+mwr6vCI4A0s4poJ4h+Ex67FEQXTI/XiwfSdadnbWWpfOO4remmA+fU
N477ZytMU57zxrHvuNtEFSB94t38ZlUgLfVC/VPe3DeOnUd6JrwE0gA0ud2Y

  "],
 CellLabel->
  "Out[1423]=",ExpressionUUID->"566726df-d574-401b-9a93-9315231b5e78"]
}, Open  ]],

Cell[BoxData[{
 RowBox[{
  RowBox[{"bordersMainPlot", "=", 
   RowBox[{"ContourPlot", "[", 
    RowBox[{
     RowBox[{"{", 
      RowBox[{
       RowBox[{"(", 
        RowBox[{"probEst2", "/.", 
         RowBox[{"{", 
          RowBox[{
           RowBox[{"s1", "\[Rule]", "myS1"}], ",", 
           RowBox[{"s2", "\[Rule]", "myS2"}], ",", 
           RowBox[{"m", "\[Rule]", "myMig"}], ",", 
           RowBox[{"F", "\[Rule]", "myF"}]}], "}"}]}], ")"}], "\[Equal]", 
       "0"}], "}"}], ",", 
     RowBox[{"{", 
      RowBox[{"h", ",", "0", ",", "1"}], "}"}], ",", 
     RowBox[{"{", 
      RowBox[{"k", ",", "0", ",", "1"}], "}"}], ",", 
     RowBox[{"BoundaryStyle", "\[Rule]", "None"}], ",", 
     RowBox[{"PlotPoints", "\[Rule]", "pointsNb"}], ",", 
     RowBox[{"Frame", "\[Rule]", "True"}], ",", 
     RowBox[{"FrameLabel", "\[Rule]", "axesLabel"}], ",", 
     "\[IndentingNewLine]", 
     RowBox[{"FrameStyle", "\[Rule]", 
      RowBox[{"Directive", "[", 
       RowBox[{"Black", ",", 
        RowBox[{"FontSize", "\[Rule]", "15"}], ",", "Thick", ",", "Bold"}], 
       "]"}]}], ",", 
     RowBox[{"PlotLegends", "\[Rule]", "None"}], ",", 
     RowBox[{"PlotTheme", "\[Rule]", "\"\<Monochrome\>\""}], ",", 
     RowBox[{"ContourStyle", "\[Rule]", 
      RowBox[{"{", 
       RowBox[{
        RowBox[{"Thickness", "[", "0.01", "]"}], ",", "Black"}], "}"}]}]}], 
    "]"}]}], ";"}], "\[IndentingNewLine]", 
 RowBox[{
  RowBox[{"bordersGoodPlot", "=", 
   RowBox[{"ContourPlot", "[", 
    RowBox[{
     RowBox[{"(", 
      RowBox[{
       RowBox[{
        RowBox[{"beta2HE", "[", 
         RowBox[{
         "myS1", ",", "myS2", ",", "h", ",", "k", ",", "myMig", ",", "myF"}], 
         "]"}], "+", 
        RowBox[{"beta2ME", "[", 
         RowBox[{
         "myS1", ",", "myS2", ",", "h", ",", "k", ",", "myMig", ",", "myF"}], 
         "]"}]}], "\[Equal]", 
       RowBox[{"-", 
        RowBox[{"(", 
         RowBox[{
          RowBox[{"beta2KE", "[", 
           RowBox[{
           "myS1", ",", "myS2", ",", "h", ",", "k", ",", "myMig", ",", 
            "myF"}], "]"}], "+", 
          RowBox[{"beta2NE", "[", 
           RowBox[{
           "myS1", ",", "myS2", ",", "h", ",", "k", ",", "myMig", ",", 
            "myF"}], "]"}]}], ")"}]}]}], ")"}], ",", 
     RowBox[{"{", 
      RowBox[{"h", ",", "0", ",", "1"}], "}"}], ",", 
     RowBox[{"{", 
      RowBox[{"k", ",", "0", ",", "1"}], "}"}], ",", 
     RowBox[{"BoundaryStyle", "\[Rule]", "None"}], ",", 
     RowBox[{"PlotPoints", "\[Rule]", "pointsNb"}], ",", 
     RowBox[{"Frame", "\[Rule]", "True"}], ",", 
     RowBox[{"FrameLabel", "\[Rule]", "axesLabel"}], ",", 
     RowBox[{"FrameStyle", "\[Rule]", 
      RowBox[{"Directive", "[", 
       RowBox[{"Black", ",", 
        RowBox[{"FontSize", "\[Rule]", "15"}]}], "]"}]}], ",", 
     RowBox[{"PlotLegends", "\[Rule]", "None"}], ",", 
     RowBox[{"PlotTheme", "\[Rule]", "\"\<Monochrome\>\""}], ",", 
     RowBox[{"ContourStyle", "\[Rule]", 
      RowBox[{"{", 
       RowBox[{
        RowBox[{"Thickness", "[", "0.01", "]"}], ",", "Black", ",", 
        "DotDashed"}], "}"}]}]}], "]"}]}], ";"}], "\[IndentingNewLine]", 
 RowBox[{
  RowBox[{"bordersStongGoodPlot", "=", 
   RowBox[{"ContourPlot", "[", 
    RowBox[{
     RowBox[{"(", 
      RowBox[{
       RowBox[{"beta2HE", "[", 
        RowBox[{
        "myS1", ",", "myS2", ",", "h", ",", "k", ",", "myMig", ",", "myF"}], 
        "]"}], "\[Equal]", 
       RowBox[{"-", 
        RowBox[{"(", 
         RowBox[{
          RowBox[{"beta2KE", "[", 
           RowBox[{
           "myS1", ",", "myS2", ",", "h", ",", "k", ",", "myMig", ",", 
            "myF"}], "]"}], "+", 
          RowBox[{"beta2NE", "[", 
           RowBox[{
           "myS1", ",", "myS2", ",", "h", ",", "k", ",", "myMig", ",", 
            "myF"}], "]"}]}], ")"}]}]}], ")"}], ",", 
     RowBox[{"{", 
      RowBox[{"h", ",", "0", ",", "1"}], "}"}], ",", 
     RowBox[{"{", 
      RowBox[{"k", ",", "0", ",", "1"}], "}"}], ",", 
     RowBox[{"BoundaryStyle", "\[Rule]", "None"}], ",", 
     RowBox[{"PlotPoints", "\[Rule]", "pointsNb"}], ",", 
     RowBox[{"Frame", "\[Rule]", "True"}], ",", 
     RowBox[{"FrameLabel", "\[Rule]", "axesLabel"}], ",", 
     RowBox[{"FrameStyle", "\[Rule]", 
      RowBox[{"Directive", "[", 
       RowBox[{"Black", ",", 
        RowBox[{"FontSize", "\[Rule]", "15"}], ",", "Thick", ",", "Bold"}], 
       "]"}]}], ",", 
     RowBox[{"PlotLegends", "\[Rule]", "None"}], ",", 
     RowBox[{"PlotTheme", "\[Rule]", "\"\<Monochrome\>\""}], ",", 
     RowBox[{"ContourStyle", "\[Rule]", 
      RowBox[{"{", 
       RowBox[{
        RowBox[{"Thickness", "[", "0.01", "]"}], ",", "Black", ",", 
        "Dashed"}], "}"}]}]}], "]"}]}], ";"}], "\[IndentingNewLine]", 
 RowBox[{
  RowBox[{"bordersStrongBadPlot", "=", 
   RowBox[{"ContourPlot", "[", 
    RowBox[{
     RowBox[{"(", 
      RowBox[{
       RowBox[{
        RowBox[{"beta2HE", "[", 
         RowBox[{
         "myS1", ",", "myS2", ",", "h", ",", "k", ",", "myMig", ",", "myF"}], 
         "]"}], "+", 
        RowBox[{"beta2ME", "[", 
         RowBox[{
         "myS1", ",", "myS2", ",", "h", ",", "k", ",", "myMig", ",", "myF"}], 
         "]"}]}], "\[Equal]", 
       RowBox[{"-", 
        RowBox[{"(", 
         RowBox[{"beta2KE", "[", 
          RowBox[{
          "myS1", ",", "myS2", ",", "h", ",", "k", ",", "myMig", ",", "myF"}],
           "]"}], ")"}]}]}], ")"}], ",", 
     RowBox[{"{", 
      RowBox[{"h", ",", "0", ",", "1"}], "}"}], ",", 
     RowBox[{"{", 
      RowBox[{"k", ",", "0", ",", "1"}], "}"}], ",", 
     RowBox[{"BoundaryStyle", "\[Rule]", "None"}], ",", 
     RowBox[{"PlotPoints", "\[Rule]", "pointsNb"}], ",", 
     RowBox[{"Frame", "\[Rule]", "True"}], ",", 
     RowBox[{"FrameLabel", "\[Rule]", "axesLabel"}], ",", 
     RowBox[{"FrameStyle", "\[Rule]", 
      RowBox[{"Directive", "[", 
       RowBox[{"Black", ",", 
        RowBox[{"FontSize", "\[Rule]", "15"}]}], "]"}]}], ",", 
     RowBox[{"PlotLegends", "\[Rule]", "None"}], ",", 
     RowBox[{"PlotTheme", "\[Rule]", "\"\<Monochrome\>\""}], ",", 
     RowBox[{"ContourStyle", "\[Rule]", 
      RowBox[{"{", 
       RowBox[{
        RowBox[{"Thickness", "[", "0.01", "]"}], ",", "Black", ",", 
        "Dotted"}], "}"}]}]}], "]"}]}], ";"}]}], "Input",
 CellChangeTimes->{{3.783027936987968*^9, 3.783028038486155*^9}, {
   3.783028102137136*^9, 3.7830282649152822`*^9}, {3.78302835866108*^9, 
   3.783028377676139*^9}, {3.78302841903896*^9, 3.7830284378697987`*^9}, {
   3.7830285204239407`*^9, 3.7830285496246634`*^9}, {3.78302865295426*^9, 
   3.783028708236689*^9}, {3.783028751821733*^9, 3.783028779509241*^9}, {
   3.783028819133964*^9, 3.783028841031177*^9}, {3.783028876137589*^9, 
   3.783028895462208*^9}, {3.783028951241136*^9, 3.783029073441516*^9}, {
   3.7830291275617323`*^9, 3.7830293344381237`*^9}, 3.783029761594522*^9, {
   3.783030017429585*^9, 3.783030020803214*^9}, {3.783030478951476*^9, 
   3.7830305229824142`*^9}, {3.783031607020341*^9, 3.783031613770342*^9}, {
   3.7836880378884163`*^9, 3.783688043774252*^9}, {3.783690408263838*^9, 
   3.783690415868938*^9}, {3.7836974632841663`*^9, 3.7836975434294043`*^9}, {
   3.7836976042864847`*^9, 3.783697615653577*^9}, 3.783697693273594*^9, {
   3.783697788306897*^9, 3.7836979050506783`*^9}, {3.807799993856792*^9, 
   3.80780001285422*^9}, {3.807801278233783*^9, 3.807801292126527*^9}, {
   3.807802640741459*^9, 3.8078026555622253`*^9}, {3.807885149890617*^9, 
   3.807885159105114*^9}, 3.807885265381504*^9, {3.8124920715734577`*^9, 
   3.8124920917371902`*^9}, {3.812547157484557*^9, 3.81254720280525*^9}, {
   3.812547282319579*^9, 3.812547320703968*^9}, {3.812547355409696*^9, 
   3.812547569876069*^9}, {3.8125476062512827`*^9, 3.812547606552128*^9}, {
   3.8125476401608677`*^9, 3.812547665573732*^9}, 3.812547792225273*^9, {
   3.81255039655497*^9, 3.812550466446725*^9}, {3.812550567184186*^9, 
   3.8125505674142923`*^9}, {3.812556320640411*^9, 3.812556322100999*^9}, {
   3.812556359335627*^9, 3.812556426811865*^9}, {3.8125564993670397`*^9, 
   3.8125565198298893`*^9}, {3.8125568467648907`*^9, 3.812556859467678*^9}, {
   3.812557069737906*^9, 3.812557071287081*^9}, {3.812557713389559*^9, 
   3.8125577438855762`*^9}, {3.812557808151312*^9, 3.812557830831387*^9}, {
   3.812557905489687*^9, 3.812557921417542*^9}, {3.812558367553668*^9, 
   3.812558412131102*^9}, {3.812569870122677*^9, 3.81256994385054*^9}, {
   3.8125700479096613`*^9, 3.8125700498038588`*^9}, {3.8127508012702427`*^9, 
   3.812750804621262*^9}, {3.812750904583578*^9, 3.812750925607006*^9}, {
   3.812836813658854*^9, 3.8128368350255013`*^9}, 3.812836894692389*^9, {
   3.8129796610481787`*^9, 3.812979668642412*^9}, {3.812979834460644*^9, 
   3.812979836244973*^9}, {3.81298009670963*^9, 3.8129801072665997`*^9}, {
   3.813089470921633*^9, 3.8130895009517803`*^9}, 3.836233997642435*^9, 
   3.836234027890257*^9, {3.839957936990992*^9, 3.839957964459424*^9}},
 CellLabel->
  "In[1424]:=",ExpressionUUID->"dba84cc6-08ea-4119-bd4e-096d98f1ffb3"],

Cell[CellGroupData[{

Cell[BoxData[{
 RowBox[{
  RowBox[{"pl0", "=", 
   RowBox[{"RegionPlot", "[", 
    RowBox[{
     RowBox[{"{", 
      RowBox[{
       RowBox[{"(", 
        RowBox[{"probEst1", "/.", 
         RowBox[{"{", 
          RowBox[{
           RowBox[{"s1", "\[Rule]", "myS1"}], ",", 
           RowBox[{"s2", "\[Rule]", "myS2"}], ",", 
           RowBox[{"m", "\[Rule]", "myMig"}], ",", 
           RowBox[{"F", "\[Rule]", "myF"}]}], "}"}]}], ")"}], "<", "0"}], 
      "}"}], ",", 
     RowBox[{"{", 
      RowBox[{"h", ",", "0", ",", "1"}], "}"}], ",", 
     RowBox[{"{", 
      RowBox[{"k", ",", "0", ",", "1"}], "}"}], ",", 
     RowBox[{"PlotStyle", "\[Rule]", 
      RowBox[{"Directive", "[", "White", "]"}]}], ",", 
     RowBox[{"BoundaryStyle", "\[Rule]", "None"}], ",", 
     RowBox[{"PlotPoints", "\[Rule]", "pointsNb"}], ",", 
     RowBox[{"Frame", "\[Rule]", "True"}], ",", 
     RowBox[{"FrameLabel", "\[Rule]", "axesLabel"}], ",", 
     "\[IndentingNewLine]", 
     RowBox[{"FrameStyle", "\[Rule]", 
      RowBox[{"Directive", "[", 
       RowBox[{"Black", ",", 
        RowBox[{"FontSize", "\[Rule]", "15"}], ",", "Thick", ",", "Bold"}], 
       "]"}]}]}], "]"}]}], ";"}], "\[IndentingNewLine]", 
 RowBox[{
  RowBox[{"pl1", "=", 
   RowBox[{"RegionPlot", "[", 
    RowBox[{
     RowBox[{"(", 
      RowBox[{
       RowBox[{"beta2HE", "[", 
        RowBox[{
        "myS1", ",", "myS2", ",", "h", ",", "k", ",", "myMig", ",", "myF"}], 
        "]"}], "\[GreaterEqual]", 
       RowBox[{"-", 
        RowBox[{"(", 
         RowBox[{
          RowBox[{"beta2KE", "[", 
           RowBox[{
           "myS1", ",", "myS2", ",", "h", ",", "k", ",", "myMig", ",", 
            "myF"}], "]"}], "+", 
          RowBox[{"beta2NE", "[", 
           RowBox[{
           "myS1", ",", "myS2", ",", "h", ",", "k", ",", "myMig", ",", 
            "myF"}], "]"}]}], ")"}]}]}], ")"}], ",", 
     RowBox[{"{", 
      RowBox[{"h", ",", "0", ",", "1"}], "}"}], ",", 
     RowBox[{"{", 
      RowBox[{"k", ",", "0", ",", "1"}], "}"}], ",", 
     RowBox[{"PlotStyle", "\[Rule]", 
      RowBox[{"Directive", "[", 
       RowBox[{"Blue", ",", 
        RowBox[{"Opacity", "[", "0.20", "]"}]}], "]"}]}], ",", 
     RowBox[{"BoundaryStyle", "\[Rule]", "None"}], ",", 
     RowBox[{"PlotPoints", "\[Rule]", "pointsNb"}], ",", 
     RowBox[{"Frame", "\[Rule]", "True"}], ",", 
     RowBox[{"FrameLabel", "\[Rule]", "axesLabel"}], ",", 
     RowBox[{"FrameStyle", "\[Rule]", 
      RowBox[{"Directive", "[", 
       RowBox[{"Black", ",", 
        RowBox[{"FontSize", "\[Rule]", "15"}]}], "]"}]}]}], "]"}]}], 
  ";"}], "\[IndentingNewLine]", 
 RowBox[{
  RowBox[{"pl2", "=", 
   RowBox[{"RegionPlot", "[", 
    RowBox[{
     RowBox[{"(", 
      RowBox[{
       RowBox[{
        RowBox[{"beta2HE", "[", 
         RowBox[{
         "myS1", ",", "myS2", ",", "h", ",", "k", ",", "myMig", ",", "myF"}], 
         "]"}], "+", 
        RowBox[{"beta2ME", "[", 
         RowBox[{
         "myS1", ",", "myS2", ",", "h", ",", "k", ",", "myMig", ",", "myF"}], 
         "]"}]}], "\[GreaterEqual]", 
       RowBox[{"-", 
        RowBox[{"(", 
         RowBox[{
          RowBox[{"beta2KE", "[", 
           RowBox[{
           "myS1", ",", "myS2", ",", "h", ",", "k", ",", "myMig", ",", 
            "myF"}], "]"}], "+", 
          RowBox[{"beta1NE", "[", 
           RowBox[{
           "myS1", ",", "myS2", ",", "h", ",", "k", ",", "myMig", ",", 
            "myF"}], "]"}]}], ")"}]}]}], ")"}], ",", 
     RowBox[{"{", 
      RowBox[{"h", ",", "0", ",", "1"}], "}"}], ",", 
     RowBox[{"{", 
      RowBox[{"k", ",", "0", ",", "1"}], "}"}], ",", 
     RowBox[{"PlotStyle", "\[Rule]", 
      RowBox[{"Directive", "[", 
       RowBox[{"Blue", ",", 
        RowBox[{"Opacity", "[", "0.15", "]"}]}], "]"}]}], ",", 
     RowBox[{"BoundaryStyle", "\[Rule]", "None"}], ",", 
     RowBox[{"PlotPoints", "\[Rule]", "pointsNb"}], ",", 
     RowBox[{"Frame", "\[Rule]", "True"}], ",", 
     RowBox[{"FrameLabel", "\[Rule]", "axesLabel"}], ",", 
     "\[IndentingNewLine]", 
     RowBox[{"FrameStyle", "\[Rule]", 
      RowBox[{"Directive", "[", 
       RowBox[{"Black", ",", 
        RowBox[{"FontSize", "\[Rule]", "15"}], ",", "Thick", ",", "Bold"}], 
       "]"}]}]}], "]"}]}], ";"}], "\[IndentingNewLine]", 
 RowBox[{
  RowBox[{"pl3", "=", 
   RowBox[{"RegionPlot", "[", 
    RowBox[{
     RowBox[{"(", 
      RowBox[{
       RowBox[{
        RowBox[{"beta2HE", "[", 
         RowBox[{
         "myS1", ",", "myS2", ",", "h", ",", "k", ",", "myMig", ",", "myF"}], 
         "]"}], "+", 
        RowBox[{"beta2ME", "[", 
         RowBox[{
         "myS1", ",", "myS2", ",", "h", ",", "k", ",", "myMig", ",", "myF"}], 
         "]"}]}], "\[LessEqual]", 
       RowBox[{"-", 
        RowBox[{"(", 
         RowBox[{
          RowBox[{"beta2KE", "[", 
           RowBox[{
           "myS1", ",", "myS2", ",", "h", ",", "k", ",", "myMig", ",", 
            "myF"}], "]"}], "+", 
          RowBox[{"beta2NE", "[", 
           RowBox[{
           "myS1", ",", "myS2", ",", "h", ",", "k", ",", "myMig", ",", 
            "myF"}], "]"}]}], ")"}]}]}], ")"}], ",", 
     RowBox[{"{", 
      RowBox[{"h", ",", "0", ",", "1"}], "}"}], ",", 
     RowBox[{"{", 
      RowBox[{"k", ",", "0", ",", "1"}], "}"}], ",", 
     RowBox[{"PlotStyle", "\[Rule]", 
      RowBox[{"Directive", "[", 
       RowBox[{"Red", ",", 
        RowBox[{"Opacity", "[", "0.15", "]"}]}], "]"}]}], ",", 
     RowBox[{"BoundaryStyle", "\[Rule]", "None"}], ",", 
     RowBox[{"PlotPoints", "\[Rule]", "pointsNb"}], ",", 
     "\[IndentingNewLine]", 
     RowBox[{"Frame", "\[Rule]", "True"}], ",", 
     RowBox[{"FrameLabel", "\[Rule]", "axesLabel"}], ",", 
     RowBox[{"FrameStyle", "\[Rule]", 
      RowBox[{"Directive", "[", 
       RowBox[{"Black", ",", 
        RowBox[{"FontSize", "\[Rule]", "15"}]}], "]"}]}]}], 
    "\[IndentingNewLine]", "]"}]}], ";"}], "\[IndentingNewLine]", 
 RowBox[{
  RowBox[{"pl4", "=", 
   RowBox[{"RegionPlot", "[", 
    RowBox[{
     RowBox[{"(", 
      RowBox[{
       RowBox[{
        RowBox[{"beta2HE", "[", 
         RowBox[{
         "myS1", ",", "myS2", ",", "h", ",", "k", ",", "myMig", ",", "myF"}], 
         "]"}], "+", 
        RowBox[{"beta2ME", "[", 
         RowBox[{
         "myS1", ",", "myS2", ",", "h", ",", "k", ",", "myMig", ",", "myF"}], 
         "]"}]}], "\[LessEqual]", 
       RowBox[{"-", 
        RowBox[{"(", 
         RowBox[{"beta2KE", "[", 
          RowBox[{
          "myS1", ",", "myS2", ",", "h", ",", "k", ",", "myMig", ",", "myF"}],
           "]"}], ")"}]}]}], ")"}], ",", 
     RowBox[{"{", 
      RowBox[{"h", ",", "0", ",", "1"}], "}"}], ",", 
     RowBox[{"{", 
      RowBox[{"k", ",", "0", ",", "1"}], "}"}], ",", 
     RowBox[{"PlotStyle", "\[Rule]", 
      RowBox[{"Directive", "[", 
       RowBox[{"Red", ",", 
        RowBox[{"Opacity", "[", "0.20", "]"}]}], "]"}]}], ",", 
     RowBox[{"BoundaryStyle", "\[Rule]", "None"}], ",", 
     RowBox[{"PlotPoints", "\[Rule]", "pointsNb"}], ",", 
     RowBox[{"Frame", "\[Rule]", "True"}], ",", 
     RowBox[{"FrameLabel", "\[Rule]", "axesLabel"}], ",", 
     RowBox[{"FrameStyle", "\[Rule]", 
      RowBox[{"Directive", "[", 
       RowBox[{"Black", ",", 
        RowBox[{"FontSize", "\[Rule]", "15"}], ",", "Thick", ",", "Bold"}], 
       "]"}]}]}], "\[IndentingNewLine]", "]"}]}], 
  ";"}], "\[IndentingNewLine]", 
 RowBox[{"Show", "[", 
  RowBox[{
  "pl2", ",", "pl1", ",", "pl3", ",", "pl4", ",", "pl0", ",", 
   "bordersMainPlot", ",", "bordersGoodPlot", ",", "bordersStongGoodPlot", 
   ",", "bordersStrongBadPlot"}], "]"}]}], "Input",
 CellChangeTimes->{{3.8125568892217197`*^9, 3.812556975938175*^9}, {
   3.8125575503543863`*^9, 3.812557613841856*^9}, {3.8125577500693913`*^9, 
   3.8125577659019938`*^9}, {3.8125701508231583`*^9, 
   3.8125702233518867`*^9}, {3.8125705458143873`*^9, 3.812570629910406*^9}, {
   3.8128329160264263`*^9, 3.8128329537443733`*^9}, 3.812832987434198*^9, {
   3.8128367232172813`*^9, 3.812836775216529*^9}, 3.812836849570655*^9, 
   3.812919962951502*^9, {3.812980111380669*^9, 3.812980121106783*^9}, {
   3.8130894877545443`*^9, 3.813089516847314*^9}, {3.836234011850322*^9, 
   3.836234016681736*^9}, {3.8399579733178062`*^9, 3.839958008131659*^9}, {
   3.8399617968644447`*^9, 3.8399617987081423`*^9}},
 CellLabel->
  "In[1428]:=",ExpressionUUID->"4cb31eef-782f-4a59-a6d6-3792b4cd14b2"],

Cell[BoxData[
 GraphicsBox[{GraphicsComplexBox[CompressedData["
1:eJxllg1MU1cUxx86xbEtSkpkdk+YgID4hfNjRRgHJIQtCmbqQ90GMzqHE7B5
sClkKhVlywi+Iogi+AE6QR4IxqEoKAICdQrzoxQqKdL2lQIFQadDx4xvbsm5
TdomzT+/+945/3vvOfe2szbL12ydQFFU1Zvvf9rYlB+dpt4TbKvSyBPKW+w1
sFV8vnWNQ7GKbSPjyLaK77uJM/YwjIa8j4zvIdsqxjsxv81RsToSj4zxyBiH
jPE/Mt7xtMpA4pExHhnjkTEPMuZjqeRQhukj+ZAxHzLmQ8Z8yJgXGfPHld9w
5YQBkh8Z8yNjfmTMj4z5kdEHGf1iot8daWWHiR8y+iGjHzL6IaMfMvohoy8y
+q912NgsiqPEHxn9kdEfGf2R0R8Z/ZHRH/nACk3CbbaCaOqruOcM00LUd117
Ca26T9SF/3YtJ2iB+v+jJzrGr+qUcQLRYeZYBUv3EzVS5nSetxDVln+0UZCN
EMb5YH5cF6qtH64T1dYf142K81CKWfU83w0Z/MPDguwR0Xq/3KWcoCcqU1wt
4nkj0WpN7zsq1kR0wdzJuwSZmdQP92/9/HCfP9jjRG33DeuHfGxdyABLd9kp
zhPjMe5M2TPnAE5N1LZuyLb3Fj7f//kHbjNVjURt64xse4/h8/OvSwIp6h5R
3G+sI+43Mu6TV+eaSFo1SOqA9Ue2PR/4HOOk+055Msxjsq8LXkwUoplLhHHd
OG6ruF55afVtTrhlp7ge3FesA6+YZxTFfiiam3pFxg0Rxvng+1if5Cd1iwqU
r8jvyL6MFAU9VWfXzy7Nzr4qgw4S0y8n0q4Gu35e5vNXEV9gBIV6ZZpAmez6
+fAW30BmUj+UhkpqZCND5Pwc3+4t+eH4eUiQHmh1jyiHn7KzI8otLZCwDYqp
hmbYHz8lkZv4ANqDcvR85n1wftmzlrupJfpdTLaU0mvhxlhQFt2vhbGZmyr4
zF6Y/PRuGb9cD0c6A51VDgJEp8UU8lITpPjPYuiqfoj2ju0WXS3g4dqVzlda
ID8vdKOwZIT036c5zTHLuVp47+UcxSGhktSrIDf3V2VyvV2fbuqYHlXu10z6
b5XfhXE64g7keF0toBSt1r41nNUwee12ffr97PXSgCjrudseJmnhLVrI3zEj
iPPstbtPqotrDLK9elgWmjQmKo1294kyqfG+rNUEqrTTMXSc9T4JeFjuzt00
k77Fcf9dO+KFdYNkPNV/dYdYMwT5VX/LBXqAnI/YzrIoOn6Q9D+OzxuW3hEX
jsAB/pdzyi3X4cLohZ0OijpIMs95Tju2w4Z6bWSS7g68yK4MU6VqIDwx47Lg
r4FJXV4aNkgHU9Whe+lSHUx5u3QxF2eAkeKzp3lvI1wZL9tEHzWB3+QgD05i
hvSM+GBmtvlN/VRSTjIAHk7uqcK5Pjj5dbhJlPeDUFLTIy4aBMMXLr6M5zA0
e3xiAe4EWD6O/OYrphAORl6rk1Va7/Plz6KftzZawP/kmdvi6hHY0Kt/2rp9
CB55xDICjEL9tFoDq9OSuoyq5W8FLOiCMM20Nt6pi/TFa6+siZV+PASOd1CO
H54i59xnh6FOaFCDe9+kbdyX1nPneilDzTtpgEqu6eIt1vtRlx62mAp5QPoC
x8PHK4ppHzV4bZm7m8mz/t/Ccz/MGKqEl53ANYS7UNndkB3csY1p6YaOovkx
TF8PLKvOaGOzHsHm2lw5fVQP7xfm/CMuNEBz3BIX1VIjVOQHz+fcBSgZ+PMK
2yZAU1NbLO3aB3RD5l1ZbB+EHNnnxkn6wXTRcjAgqgk8nqyspEIaIaaKS+bC
7sF44V5HU8pduF4z3Z0bMkPeZyvOsi6D8CDiWbc4OggJU8U8dt5jsDCHbio9
L0NS/s4Jbj9Xw+7AnpmmlN9hsyRrV0DULbg4mqkX5QNw5Jq0VuY2BP8Cg/Ze
lw==
    "], {
     {RGBColor[0, 0, 1], AbsoluteThickness[1.6], Opacity[0.15], EdgeForm[
      None], GraphicsGroupBox[{PolygonBox[CompressedData["
1:eJwNzddW2gAAAFBLCCRAIiQCCSvMhIKyl0wXSyBIEAQEkQinW+yDdm871YfW
2h5bO53/0J+rD/f5mvghxwtGRkb+XQIudcslSAj2qhWZGEIgWC6VqeSKqVhA
OSpXyBA+lx3TatQKbCYR1I4pdUqVXqU2qAkMQedSIbNGa9HqrDq9TW8gMJw2
UPWa0WEyT1htLhtdgcBxi7Xqh90002mnS0JB2QcKIXG/1aAIUiyTKtQqqXxU
ppAHMDSLwBAiQzCF02zBCHWQwOUq5ajystSq9Dq1QU9QhhBFaswmrcWss1r0
NquBttVoqh5mTI6rZqcjGSKpkNHmmqDdroabaUU8K6zXMu4sFvzRAIoF8HgQ
J4KkdWK8ywJrzbC/AM9H0UAMn47jwQQ5myRDKWN0KhCbxuMzwcQsmZwLlcpg
ZNJTyMJIFs3m0HxOkptHM+krA74wKErYkkBYAtusoJPxrnK+hTKw8cvPrYq+
3pm8twO0liP9pj3cZBotz3LL/m3de/Sz+GErsv/e/vuoeHg3/2NP8vl7Zusg
km4Lmg2GbXsXq6KlurHHiaqLfrrGGGtUrc5wFRCqwD4OZFeATCfd7njdDU99
KfxmM1ypwgdfIuUusPku/Ow42lyzb39Ktfr242vRR7uiHC/hepW/h/lmv1Ec
FIaPfTsPAH4gWb/v3fsjebtv330iKvBZtlu6fhKr9kSnN+KvzpMX26mzl4kX
p/GbZ4mHQ9/5reTti9TJ89jH18bygu/phv8/0l+GnA==
         "]], 
        PolygonBox[{{113, 152, 72, 73}, {120, 173, 94, 49}, {124, 174, 96, 
         50}, {114, 127, 58, 74}, {116, 131, 62, 67}, {136, 175, 99, 55}, {
         115, 129, 60, 65}, {102, 148, 70, 1}, {158, 157, 10, 76}, {125, 170, 
         84, 6}, {121, 169, 80, 3}, {142, 104, 59, 64}, {133, 171, 87, 32}, {
         137, 172, 91, 40}, {128, 115, 65, 59}, {103, 142, 64, 58}, {130, 116,
          67, 61}, {105, 143, 66, 60}, {146, 145, 32, 63}, {144, 108, 63, 
         68}, {143, 106, 61, 66}, {107, 144, 68, 62}, {152, 114, 74, 72}, {
         150, 151, 57, 56}, {155, 154, 49, 70}, {159, 160, 76, 51}, {174, 123,
          6, 96}, {171, 134, 55, 87}, {173, 119, 3, 94}, {169, 122, 50, 80}, {
         161, 162, 73, 10}, {170, 126, 51, 84}, {172, 138, 56, 91}, {175, 135,
          40, 99}}]}]}, {}, {}, {}, {}}], GraphicsComplexBox[CompressedData["
1:eJxllgtMFFcUhkclYKpSqVoULz6wFUVA0WJHEQ9tirZaIiID2kg1iqAFxAFf
WFQEG6XaQatWpFARGmhnoT7AJ1bRAoMrqECXl4CwA8uy8tCAYKtxik3O3WR3
k82f7869559zz7l3d+qGSL9NQxmGOT/4fat37iYH7K/au9hU7XzSkkr5m2Cq
+HyT35BzEl9Gx5FNFedPUibs5TgNnY+M85Bx/jtc3kyJb6DzkXE+Mq5DxvXf
ctPDiNRC1yPjemRcj4xxkDEez0R/wnFtNB4yxkPGeMgYDxnjImP8UNVtW0HW
0/jIGB8Z4yNjfGSMj4w+yOgXFDCyu4TvpH7I6IeMfsjoh4x+yOiHjH6rhqwp
UpQe6oeMfsjoh4x+yOiHjH7ImCfywU814Wo+h2rM69A+jiumOsO/PItIFWY6
VgxZJci1VJn/P81U+8Uvq1lBptrJncnhSTvVWtXcNTLbTeNhXqim8TFPVFM/
zBvj4/5m/t5rs0CogjP+Xnqe1FBNUo7eEsV6qt+JdSdltonqLacT7oLcTJWN
u54uiloQ45y1itIOdgfOTuO4Lvig2s+HSB10P7GeuJ+BLt6OD/hUqrgfWkYX
L4oGWh9k11mWu2RWB+mzYq6xwlM6H+uWr3kyQuJb6XtgvuiP4z9VFws8MdYb
GZ/j/pvWHdn0XsPnCSsnTrKX7lA17RNk03sOn+e+yfJgmEdUsX6YB7LpfYDP
sQ64T5gP5o/77DowTA7gLlPGvHDcVDGfyOx8tSCXmim+L/YD1gEZ3wfHsS+Q
sQ7RzwrcUpJe09+RnGT7ZzyjMev/WI/JyeSqBjpLfQ8Sq8dm/T/HxmWa5NYE
QbLXRGmlsf+FvIYS9pKx/1Mq7bao+VzYeilpm5pXQfzLg2lMYTFsY5YvVxmK
oCo984moroC9VgMRwl8VsKzpqsJG1ULTjnHZsn8deB6pnSJVNMGGGyciyelm
cPInG0mPDNdy7k0WCnTw7vWrOkXSwe006XOiGGD6bFsfUmM8D9g/GUnxDwI0
NyC/hA9WX/yD1mOxp81H0eSWWZ9ttnDNYOKKaP8M/dC5gdPch+/7zi1ROZXQ
eVG6mX3EqtyszypvTHFnCt/229CFkk2t2X3yd7rSyDfUDapLENfWaHafSCPn
JcqrW+i+rug/sJS7LENMZloYyW6h59KQqXURerW0X3E8Pqxbr8zW0b49690/
Skh4Svvg0LGxi0hoN4SE746QS/X0PDp717TYL/0ThnMbPaNTCyAs9dSyqJtl
sG54xABxLINIOzaFOGqgXH61TkjQwMI1XQeI6jHU+8ZU8GwjFCYEugu9zTDf
8UW6mKId3B8pnAQOnh+P7hp2kgxfn1pfz+7UglDIVrJZrWB5YXQev74NKl9N
zeJr9bB534xi1lEPaxMyvYhrF2h/GLVVTteDnxB3nu3vgnyu7hs5tgMsA4EX
Q3pon2frY+eT9h4ocvA0gJAGho99gtdyP8O+rpjxCx4YfzcaUgsPc+6VVH2c
il7wsVXwz4xprkx6FbRk9w6Tjuvofaj+NfwSf7QNCldcPyzadYCuKeICP04H
4Q5PxwiGDtpHXzks267mRXAb7557UfyFnnvrPXWx8m+t4Nswl5dL22mdCn6U
E0W1Hjzm1q0jD433qUXygpnCvFZaNzy/fS+fc2RXO0j7M4JIqPH/wqLbxYli
pX5wnXN7yRfdUFK+tFFZ0UHv2zErR5wkD6th8uodi6QtNYPnz+F9ZnQ9pFoO
hHDej+H5kp3JslcjTLD2PC7PeQL1u2x5MrsZMhqt/1VOt1DfgLy8z4htJxz1
YSXJ7S7s4d5sj1p7Byye2+YS20egGh9+Uqp4CN1Wfc7CPBl2Z943KOfbQJ94
ZOtC6yuwPTg2MDo1H8q27T7GeN2D95qeWdgfKgXfLc6N7JUWcDi9JJicleE/
FJlmaQ==
    "], {
     {RGBColor[0, 0, 1], AbsoluteThickness[1.6], Opacity[0.2], EdgeForm[None],
       GraphicsGroupBox[{PolygonBox[CompressedData["
1:eJwNw4dS2gAAAFBLCCaQCAkjrAQDJEWGhABhOsuQoYQloCCyrlO587p3r7an
d62219pth1fXB/T/6rt7dHdY6kpGRkb+XQQutosFSAp2qmXFKIRA8FSYV8oV
KgWCIehM1K8ZU2qVKp0KIzDcqNaYNFqzVkfqiH46RRuMVqPJZjLbzSRDUo5x
uteoTdBWpVbjstnddsbDsK1moiCVFDlQCo2WIbDqg0cVcghR8AgsV44pVEoE
U/kxdEyj1ppNKp0WI3QBAlcbDRqT0Wm16UhzjSQaQcpAjxuttMlmNdttKYay
u11W54TN5Rx3XCYZe1OUMB73muhdr3AhHkZ4NOJH6QlHLIB364FsJhgX2HxO
EDysLwTzYXQ6gi7E2dAU30p6Z2N4JkWFp9HoLB6bC8TnhWTiUmTGLy2ATIrN
L04GM9SgnxFynvQCm0qzg6zFH8XnlwSxIFnNTy7lBcyPt0Xgwa6s2pElmpLG
SnCloa81qDs7wOmz6MEn3+Gv7NFXy/GTcH41Nzzwfd/w/ty3fPyRrHTKYtPb
bHmhMsxVwE5FVl32LVdlpSJQLHGVMlivEcU2IK4BlXVZspUI1AmyRvXq+nIV
/nOYff13sVAEz27GNu56T65HPl8N1bv6dN/y5u3c5kNu63ewP7DsPpLtvdRn
B5lMP7V/ZNm5B7zY04vtwtOTyP1N7tpx+N37+Vfn8Run0e2t4OOh78PtK8/P
YvVe7duXdKOnP78V/w++1oFG
         "]], 
        PolygonBox[{{112, 126, 57, 62}, {135, 163, 76, 78}, {122, 174, 96, 
         48}, {130, 175, 98, 52}, {113, 128, 59, 64}, {115, 133, 60, 72}, {
         118, 173, 94, 47}, {102, 148, 69, 1}, {127, 113, 64, 58}, {174, 121, 
         6, 96}, {131, 172, 90, 24}, {108, 144, 66, 60}, {146, 147, 67, 46}, {
         139, 106, 58, 63}, {145, 135, 78, 66}, {138, 104, 56, 61}, {141, 130,
          52, 65}, {125, 112, 62, 56}, {103, 138, 61, 55}, {105, 139, 63, 
         57}, {107, 140, 65, 59}, {119, 170, 82, 3}, {156, 155, 47, 69}, {173,
          117, 3, 94}, {152, 115, 72, 71}, {159, 158, 31, 74}, {123, 171, 86, 
         6}, {150, 151, 55, 49}, {170, 120, 48, 82}, {153, 154, 71, 31}, {163,
          134, 77, 76}, {172, 132, 53, 90}, {171, 124, 49, 86}, {164, 146, 46,
          77}, {160, 161, 74, 53}, {175, 129, 24, 98}}]}]}, {}, {}, {}, {}}], 
   GraphicsComplexBox[CompressedData["
1:eJx1VgtMFFcUXURrBSw22CowYoi2VhCjpNhF0ItQ1PpLiw4IlWoq4gcQBizE
L4jaj9KBRsUfKoq1ZZBqFBURURDYFcEqsIAEBHbY5SfQqlj8dbttch7JkpKQ
k3PnvnPuu3PnguPXkX5rhigUilzj779ot/h4slrIp8Kiw/7xVdtnr/EzO6US
yhl3MNhu53kN4xb8pckqoYHxrfyHYZyqhXFBETOH53WMr826OUaU2xkP9rfq
KRUeM77ULLDYYOgd5I+64A8Of3D4g8MfHP7g8AeHv6kf6oAfOPzA4QcOP3D4
gcPPVB++0AeHPjj0waEPDn1w6AOhDw59cOiDQx8c+qZ6QOiBQw8ceuDQMz0P
xHlwnAfHedN8IPLBkW/6HIjn/xc3xc2v1z7j+RLa7a0JLxPO0UfLKs5yqgcs
PloKXSrKdSyu+O+nmeFzaVGNUpQZPuaPnBO4NoZahT5RkjoZwgffC+YWcfgi
jjlDHHUgjjlBHPUijjpM+2paF/o09S9z2Z+/TAEuvpPuCWm06wt7h3GqQhaP
/CWnTJTVLJ7991kPheI+i2dkPn3XXaxi8SPLvNoFrpbFpzq/FScr9SQlTNEa
DG0MJ9b4LeZUHQzTnTfnKsUu1mfcC3MLnmxIKpCkeoZ1Wa6BsrKHIe4FDt3U
mhJR4HrZOdSJ53Y7T07g+W72XtAP1IM69kgPD8jKRwwxB8jDdwFe4LTfTZQH
EPnIUyZcS5ckLUO8P+ThOwHP0TRZqoRWhshHHvoNhC/qxTn4oU7Tecc84Rz6
hb5ijkz7jj4CUTfeHzj6iTrgg/ugDnD0C/fCuVmFQZ0ZMZ7s+6r9KXSeaN8w
aI+uc4jrVd5roLHe914ZxrcM2oOxrY6nJFFL0qKhuYJV66C9tt8ixIPv01Pm
SFsr0Xxgv8w/Hv88W8qmW21Osl6ZRdMbQxPce0qo0H79uuj8Yno49PIjyaKS
4jJ0G8VdD+jmc88krq2O1gen2Cma66g8KlstHGiio/My7VVuxvtGtifKbxvn
SX9hsmjTSv0rzHnuahvVvNhab7DupNXpI+oMVzspwMp6qOjcw/ZG2sqwLWYJ
eRQS3DDXXHGezXFaZf2SmWIBy8NesfDY0CBOKGZ7ZeGnLp9He9413tPTN2tv
KcurtjHkihkVLA9zon7yZobC6wGbk/C+CF+VmYaG/5D3vvvcSpZ3/+DulWKG
huVhDgpG5bUIDXXGPdIxRKFsGrRnc65//IkY00wzJvWlS0e1g/bumbRcH/5a
K8VcfOXFf6NjczLTNWq8WKVnew9xu2M9L0rndLC4svBItSGji+RL0q+C08B+
HJ9UkCFs62DzjLjmRWagPLaH6q/ERZpF3aAgueh8csx1ig4M+yzaqoKWLzzU
z9XeNb7PPAv3HRqK+nFzrzBFQxdSPVfzvg0UYuP0h/JEA226WFEohLdQYv+O
0SpHLb1zwL9SeaKVqsOTLwhWejq8dd0wlYuevKaVLeUs28nPXv6Sa9IZdUeo
lGfbqNjM+3tpZoexT3u3S3bG/yOW9Q0bfus4pbx1cP7BCcdog49NidRZx/pc
3zjijdLpIUP3hODT8uF60u3IrxfyjXvUtmiUeHvgO77jenun1N9JNxutl8vf
9pA6fm2asKmLNibWSsoZvWyuXiUlBJorJOr1VmtJPMn2Zfwq3y5lTyPtexYx
W9z1iMpX570xHGum3/4Mi+CcWyjoTMo00UNLY1ZoR6lsZZr0niZXqJZpTmrn
V5y1jlyvfJcqherIKX13AGfZRik6HyF6RRHF3nhSpppeSJfme+ikBfdpyfoP
JmZt+J18I7hY3q2Wuj1CgkTzWprd2u8gPtXT6HGrfhasOqjaJXaP9LKDwiZv
6yp17Cav3llu55yuEGe4k2KWkEOelpFqMf4OnfZ5WS7OU9Prxd2JfEkVLRj2
Mp0LqDLuy5H7pC3txr8fh6xFmy76ByqLoEw=
    "], {
     {RGBColor[1, 0, 0], AbsoluteThickness[1.6], Opacity[0.15], EdgeForm[
      None], GraphicsGroupBox[{PolygonBox[CompressedData["
1:eJwNw1dT2gAAAGABVwlLEsAwJAmSIEEgKFs2uDUYHAgiGNmb7ie967B7XeeD
2l6vvY4nt/6F/qv63X0o22JYbldX17/rvOt2Ll8uEgt43aKeXoDLE3b3iHv7
BvpvQAKhTChyAFJJX38LIxRiiROEByUDKkimkSuKkHJIMUgrkboK1ak1ICAY
1gxhKnU+7UqhuAHTFWEwS5CjhhETYeAC/ELO7SHNFtLE2MZHdMNTPrvVNOq1
UGqZnCcAxAp5n0Q8E3D0D0i6hYJesQgApQIIlAwqekTCuZBTKINEctnzyxCk
Uso1asJExmmtCkMVQxq1DtMM69IpPWYg6ohSN2Jo4Wgua9xmPRGP2WS1kBZz
hbJw7ZzFqNdv5wMOftAhDTthw6hpPekCndLNjLtitVm85uiC2T9lt/s4jgB/
coIzG5Q6Q9KVMOyNmqf9/NUYtRAx+yY5MrUq5qVCs9LgjCMy74ktesNzznKJ
TtLIUlxbqzKBaf4YM16Ow8uJsVqCiq/AiVXq4kmAzZKdHJ5c10JFsNlIddrZ
jbQ+k8LppDafRJpppFRUZgpuD0tevgglmDF221gswVnWmNty5wp4Mu9K55Gt
nDG94cps6gsZvFqxVaoUU7VVa1SixqjqykYdrTeQVANtNJF0M4W10HaLaLXx
UhmmS8pURh8v07lO9s2Oq93Bzx/6fv5YerfrtlYs2Tbx+9fyx6von79rr07C
H04jexeBZ8fBB+e+ybWJ46fBk5fh7zcnjh75929pv5zFHh/5D+7ob+9rv36b
v39oPPscu3ugv/oUPX0f2X3rPrxn3Hnt+g9nPpuB
         "]], 
        PolygonBox[{{140, 155, 75, 66}, {125, 141, 66, 85}, {119, 174, 97, 
         42}, {124, 137, 64, 74}, {129, 152, 69, 86}, {136, 154, 73, 64}, {
         128, 148, 67, 77}, {135, 123, 72, 63}, {132, 153, 71, 62}, {117, 172,
          92, 37}, {123, 133, 62, 72}, {115, 165, 81, 31}, {131, 122, 70, 
         61}, {161, 149, 68, 78}, {155, 138, 65, 75}, {146, 175, 99, 58}, {
         170, 162, 60, 87}, {160, 146, 58, 76}, {166, 129, 86, 83}, {147, 159,
          76, 67}, {150, 128, 77, 68}, {171, 116, 31, 89}, {142, 171, 89, 
         56}, {151, 161, 78, 69}, {172, 143, 56, 92}, {122, 169, 87, 70}, {
         173, 118, 37, 94}, {153, 130, 61, 71}, {121, 168, 84, 51}, {144, 173,
          94, 57}, {167, 166, 83, 84}, {163, 125, 85, 80}, {139, 124, 74, 
         65}, {154, 134, 63, 73}, {175, 120, 42, 99}, {174, 145, 57, 97}, {
         164, 163, 80, 81}}]}]}, {}, {}, {}, {}}], 
   GraphicsComplexBox[CompressedData["
1:eJx1VglMVFcU/VRTI9rWvaiDtFiVukVotX8EvSpKaqNGgY9rtW6QYqt8kIiK
iFVw7XfD1qUqSBD5ULQVcUVRlE9BdhhgnMDAH7YB0VYr1qBTMDmPZkhJyMk5
c989d+6778LHqzZ4rn2H47i09t8OHDL39MEs8RbdvXfcZ3vxtqlrPW1iFPEh
48Msg7cJQinjtsLlTxXRwPhWYeQ6jVLNuMgFTReEWsb9Eu98KKkNjH/t07sl
U2xm3Mtm8X2L5UkXf9QFf3D4g8MfHP7g8AeHPzj8rf1QB/zA4QcOP3D4gcMP
HH7W+eGL/ODID4784MgPjvzW+eCDfODIB4584MgHjnxA5ANHPnDkA0c+6/NA
nAfHeXCct44HIh4c8dafA/H5/+nWuLnN77kgPKBdM0q/yxaTyMk797xGKWT6
ANnXS1LLmc69/TEyHRz4Qp6j4yWVYbNwIknU1DOs4ep+kGUzQ/jivWBuoaMO
6Jgz6KgLOuYEOuqEjnu3rt96fqzrRB/Ht3ZTfYQrtHDcrFF54i+0c8HQYfbK
XaZviE/JltQspv/65rwrxxUwPTbhWV+tVMz0E97TGkRNGdMPWg7clmU90yPk
iiiVr2S6HD62xmKpp090nnM1SiPD6DGbr/FSE5UnuixW+RaGqBsccUN2nB0u
CI9Zn/F90Af4AdEv1IM43DP6iHcAfnv00YmS2omIRxwffj1almsYYk4Qh3cB
nlJa1UsRTQwRj7jxY97dpPJ1DHF/iMP9gqOfQNSJ7wkf1Ic45Edf4WPdd/QZ
iO+BfoKjn/CBP+pEP8HRP9SBc6gDecHRH8wLzk25u8QcG+TG3p/wTD9I2V7d
ZS+W8X6Rql0NrXBMnSkEm7rsuc8SonL49XU0KybPXnLv7PORP8Nspf/sH5cM
3Qo1oJmc1g+fpGnnF1xm9w3WJNM3niuzHBSZDqTHn+KmZZIv7zQ30f8+9dh7
Y5DWo4hmOxgncV8WUmSf1UaRr6Bz7v6ZslTertts1PhVMXz7bFqrSNdxbd2N
lPyVMlYilab2KtquGlT660hsDu9fR3V2B3+U8+rpTfoAb01rPRUc839kyW8k
c9rNHfIrMxW0LFuiNjxme2efn7NTknydHPdsCD2sXmTvZsnr73dliXdYHPaS
d25SHHcog+2l2rA51UJwNr2wj0pRnBUWNzmuNpQLz2Nx2FtTFqbxXFZB595y
1ZfK/iV09Gc3fymjiMVFHuKmK846Foe5unRpv1Zx7txvNh1jYGukgfanfDWW
mi57+uLCBVdFNxNtS7YzW6pqu+ztNdGBdtLlzr9LK7PU0+L7TZS6+6d98snO
fRk/PbQ1s7GRzT/0oIclUWLoY+IrLJ8HGdKoLX2y2b7HTTLZjdUJYi7V7det
0wbmkKdNck9tZimZ2yKeiqYSuq491puLNtDSgEIPyd1AIROWDVJiqilsy9M7
YnM1hd7sdUUsN5HvLH0uX1RLIbGrZDGlnp6/3DNQ2tpI2Wu9dstbGunVqZAw
Wd9EI+f3u/jb6DO0xzbkrPnaSdr0etQHknPn3px3erCH5moTNawZYSM9a6GE
8IJ2uYr1ccL8jbninErSd6dlwohKNgczMt84Bi9LIF3quN71fDTbp3Rp4wu+
RU9V8+IiNX569s6T9j9ZLQw00MyYmdGq0yO2Zx8GNOzV7K5g9wh954L6gdxH
erq1fMVK4YGB5cGeKOe1Pbg+ldQv4mWbJd9I/gXj1mtajbTc0SFCDaih/pVe
t0RTDZVWaT2E90x0OCeikNeZqLXbhWPyuY7/99Ys0uTXUYb0bZA6oZ4OBz6Z
r8lvoMa2sC9Mx++R/fmr3X3+TqfV/aMDpZ0F9LR4aU/Ty7z287sXSTvLyDXu
n03CFR11G5HWT3I1k5vLxOWqsZk8HIS9NuGpNCj/d7ek0Sk0/sxcIdDwR/t8
Dp2WaFba46eVybYl5D4+fo7St5huaB32yTca6FBgZB+p2Ez/AvkI2tk=
    "], {
     {RGBColor[1, 0, 0], AbsoluteThickness[1.6], Opacity[0.2], EdgeForm[None],
       GraphicsGroupBox[{PolygonBox[CompressedData["
1:eJwNw1dT2gAAAGABV8OUMGQZgiRIkBCUjezhRsEVRBCD7A1d177Ucd17ty/a
a+u11/nk9i/0N9Xv7oOpeoyid3R0/LvMuGyiA5yubnZnl5jLYzE6RRwuk87g
dvcI2Zx+Xp+Zyef19Pb1XhGw2BZQUpYpZQKhQiSWC0XLswEpKBgQ91ulkEqu
gGXybNwGSiWDigGQySKVSA1Gkyg2rBlqanR0JpBL2fMZB6XDo8bRIdXghMtk
0A07cYLBYnZx2FyxqIfH7WSzpjxmDazq7eMJZNJuLoclAHn9YibIn/FZ2EIB
RyQsGIxCuSwbhCIBqwxWliFpE0PFAwq5ClYMqlRDGs2wLpXUxkl1DVHCGjRD
6f0WCdMMFAicbqLNh5xuE+A183GnHrTwdQZcapUErdBawr6RdoSdxNNz36Qb
mPbyzR7ANU4zuWgWH3/WL3GG9O4J00KYsAYkK5GgZxLwTplLMSI87/RN8/0z
lsCsJBixihTy0Jx+fIw2Eh0tFaOxBWJ8cSyyFKhWyASJrMbViTV1LoG0WxSZ
UOspPL2hbdSTjRSyntKmk1h81baZ0RsKeDrvyGw6gllbPAslcvZ2BkvlkEwe
KxaM+TQWLRrPn/kKRaIah5JpbbFElCtQq6kjK0q4poxXyXoNTdbRegNJNZKa
JlqrI5UqVCkrmy3s9bZdVpbGStG3O46XWzaqpcu0qVYbS63bT++5dj/NnT3y
xKIj7y5CDw7dL479D888d09dT468H0/CF+9D1/fUe9fUR4+9v38tHz/3//2z
sn9Du/PGcfIh/OPn0q3bI1sHtq9fYp+vjt3c1x7csW2/sn/7vnh43/0flKyj
TQ==
         "]], 
        PolygonBox[{{117, 177, 90, 36}, {133, 154, 70, 83}, {169, 163, 60, 
         84}, {143, 126, 75, 65}, {136, 155, 72, 62}, {121, 181, 100, 45}, {
         162, 151, 69, 80}, {135, 124, 71, 61}, {139, 125, 73, 63}, {173, 127,
          77, 86}, {140, 156, 74, 64}, {144, 157, 76, 66}, {175, 158, 78, 
         87}, {119, 179, 95, 41}, {127, 145, 66, 77}, {157, 142, 65, 76}, {
         125, 137, 62, 73}, {161, 121, 45, 79}, {172, 170, 67, 85}, {152, 132,
          79, 69}, {123, 165, 82, 50}, {128, 167, 68, 56}, {153, 162, 80, 
         70}, {147, 178, 92, 57}, {164, 133, 83, 82}, {158, 171, 85, 78}, {
         181, 150, 58, 100}, {177, 146, 56, 90}, {155, 134, 61, 72}, {149, 
         180, 97, 58}, {167, 176, 87, 68}, {126, 141, 64, 75}, {156, 138, 63, 
         74}, {179, 148, 57, 95}, {124, 168, 84, 71}, {178, 118, 36, 92}, {
         180, 120, 41, 97}, {170, 174, 86, 67}}]}]}, {}, {}, {}, {}}], 
   GraphicsComplexBox[CompressedData["
1:eJxllQlQU1cUhh91a9HRaqVFfcF9RdDKoJdKe1oKLlU6ij5abG0RRcR2sE9E
XIraqojWBqciVYtKa4v1keq4YAUCkkgIi4BA2CKGkBfClgBVqcs4SUNnzs0M
yUzmn+8u55x7lmRyxLaQyFcYhvnN/u1XhfJ06P6ahPfGB59LLublgBwZ4vKr
mr8HuI6M+x62cQkcV0v3kfEcMp535W7MVvNN9DwynkfGe8h4fy834ytW3ULv
I+N9ZLyPjHaQ0R7PxH7Aca3UHjLaQ0Z7yGgPGe0io/2ozDtvScV2ah8Z7SOj
fWS0j4z2kdEPMvpbHzqiu4g3U3/I6A8Z/SGjP2T0h4z+kNHfGpewQputh/pD
Rn/I6A8Z/SGjP2T0h4zvRD4UUPt1KS+D3S+jnnCcisYzcH3W2vIMVl1Fdayw
eY1UbKDK/P/RU/1XWFlHpCJVM3dGxrNtVBsyF4SJpBsMjOl7Qeh0igfzgIpx
oGJeUAfGh3lCHRgv5g11YPyYR4wX64X5w/g/8QqaWcGngffTQWIol0X14OoJ
HhK1guq2SzdLpWIx1b+sGYsZ5j7Vi5cfj/aT1lA9s/b9dp6tp5psO54vCFqq
h4XGFJHoqObPOekrFfUgHJhrsNnaYPx3F6ZynAWm1YUEs+oOSK1TSXm2h9YX
40bFvGO9sC7YP8jenkPjRWKCdM/dt4m0i57HvNysbR6u5o00Dswn5hF54Lzj
PjmQnS4IBuoH34V2kXEf1/GdyBhPROKEsHcqcp36KSG8z2p0z4MVgV6rtvuX
OfVTnerIbendcvCqfpQjMhqnfkrp9e7gm+rs9W1zYyZpnfqpx7LsU863GUL7
n+fi6KdAQ8ga1rPdqZ8kPrOmcnEW+DFYnkuuOObhgFCinLhUBkla/ZtxaTJg
fX73Nj4rtMfnmaO+poId191U4rIqaOo7lMQFVYPQSFp5cz3s25OiELSN4JOc
G89G6WAzmVLI39OD/x9mX2mZHnKGhKcLSgMIZ/fe5s0ikM1bS0m+CTSTuMXc
cxO88J3zpKi8P46Uw8KjDnuch0LFXse81mh2FtqeOub1+HZzwUS1DAqi9Vu2
pxU6zWvSrLR/OLciGCtZKbD1953mFUpPBaurqiEw9+ROzq3eaV67DOWN/Est
KCf4hnNuD53mdca83I85VQvNMzM+U0OsIpQ0EB2JaaF9OiwhxFtaa6D9h+vz
Rh+dLP3QRPswxfWnHGLthNiwyAIS00HnPS/68x0uk+QQP18nJN+Vg+yH/Vv9
KsrAY9zBes6tHEZlb5nDpGvAK6isUnCtg6CxiX3E+wFUntKv57Iewr2PXpeK
rnpYkr7wua2qBXSjcrTkCwOMXNJcRfKN0LBJeZ2PawVm6TcZ/N12ePXoohA2
vh3ku1JuEJ0Z/ozQn+kkaTD02eWb14Q0Os/vKtZ1Xoz1h2c/7x0xjHHM9bdj
8t3jWBmtE67fUo4MOCWmgb/74xKiM9G6DpqefFJYYILnlQ+ixQL7uwf/so5d
ZII9L/OixeIO2PhGYrftqhFeBCTaihRtNI8bNnjGiKfbIcqjxmJrdsz/4NN+
s6U+RppXnM/lflo1iWmDuH0uqcIxx/+vRrVCnTw1y94vcqvkSBbss7w2UXJE
AUlZcyWSYUoYNXfLEElUMVROcTnBhJfA+fMFqeq3K2H4FUsmG3UfuoqfHOb6
quGzY4/OsTM1cKNn8TRmWR3szw6Uib31sGs+486caISMinGRnOoB5FWl3xJK
myD44JhY9lIzePb/vNj7aZWyt4kUtYBx5VHCZbfBpi/ZCFHTBd2TFyrIwg5Y
5Su/SkwWIDNXX+BlnWDVWi4Raw8E1J5dzk0X7b9H0ypIfisE/33xIUltgenL
Kzeyd0T4DzyZ+/I=
    "], {
     {GrayLevel[1], AbsoluteThickness[1.6], Opacity[1], EdgeForm[None], 
      GraphicsGroupBox[{PolygonBox[CompressedData["
1:eJwNzFdzmgAAAOAogooKKiAKKKtuIijunT0aDCKJ2l3bPjV36d7tS5O7jrTp
yN7XX1ofvtePH20aI+vExMS/MWBsqig5QQi0AjPljM/ldtjAhboyV5U9Difi
hN12h9/tiQRIHEFJry/o82MeJOTH+qZBYThLBrlgiA9RAkUPOlqC45O8EIuw
cZZLCaJktVhB21JLXWlPRsORDAiAznHqkZ2Q3e1yeNwKAtscdpfP6/b7PJgf
wbHyLJTFUV+QNHO0PxTEqJAm0AaFUwIfiISDHBviOZKNhKPXrBLAxmNcIs4n
E5FYVEglC5JFTYmlDABmoIoM1RQYUdCunmuqYiOLrveyKTUtFYHpErCcT7cL
lkwZmq1AchWer8FKHV1soKtNUW2lJ9uWwpRUnAZKMxkvGXDKcGVOPr5T6fUN
s090Bgxl0MMu01xSewbeWyfMtdyaSez9YH5tM9V5+PBWyTDp+iKa7eH9HvFk
v6BrtKCJR8/L+zcKl59aV4/yB0+LHzZyJy+rf3e7P3c6Z6/rw4Ge0+nOqqh1
RH2gtZbTgyHTHeq7v7u1BeXtFrHxJ/fiuHL/rP7l6/VXp7WLB83Te7XtPWb0
ufH4XfZ81Hhz3rh7Ut28yn//tvLssHTzoLj1nrh9VH542fp40fwPloZqsA==

         "]], 
        PolygonBox[{{119, 106, 72, 60}, {131, 107, 49, 61}, {127, 91, 54, 
         65}, {110, 111, 52, 74}, {96, 130, 71, 59}, {105, 118, 59, 70}, {94, 
         129, 69, 57}, {117, 105, 70, 58}, {106, 120, 61, 72}, {135, 139, 76, 
         45}, {109, 125, 62, 79}, {104, 116, 57, 68}, {103, 114, 55, 66}, {
         102, 112, 53, 64}, {145, 144, 28, 81}, {122, 162, 86, 49}, {126, 110,
          74, 63}, {137, 135, 45, 75}, {99, 134, 73, 62}, {128, 93, 56, 67}, {
         141, 142, 78, 28}, {146, 147, 81, 50}, {129, 95, 58, 69}, {115, 104, 
         68, 56}, {134, 100, 63, 73}, {90, 127, 65, 53}, {92, 128, 67, 55}, {
         113, 103, 66, 54}, {138, 102, 64, 76}, {161, 124, 50, 85}, {140, 109,
          79, 78}, {123, 161, 85, 21}, {130, 97, 60, 71}, {162, 121, 21, 
         86}}]}]}, {}, {}, {}, {}}], GraphicsComplexBox[CompressedData["
1:eJxdkwtMU2cYhkG8IGwM8EJEQGmGYzLGhkAAlReGdpRtwDSiuHmbGkSBFhZw
ijIEAadVi4JxWJVQoEM7pFzmTGFSaBXk1mJtAUHaUkpbuSgiMqzboHaHxC//
ycl5zp/vfb83/+/8A3XT/jkmJibbpp+Z97slvbmwoHoHHQ73E6YXHddO2gbc
jqYjf6F4Spoyy9OKyZH6TDoy540eMwvNg0sxz529Ow9lEeGJdRSmcR8TYwJE
s3cwQW5iidWZs9zaPDU4LJ+JyBLTE3GuxdhiqGLYLyi4zQ0oBoNl8WLy0CyX
Mkz572cU40d6kfVqEsfYh4OjWw6OZFM4+Mv3SOj8/Fk+ZkXjhDRw0M3ZG7Dk
Fy4SDT+4GE329rvJ5uIlf9uNs+pZvnnu4Z6J+RX45uqLc0H6KqNuNc45tlVY
uVbD4WzPqyvp1QS/QHYh3+RWo6hWpAqR8Iy6NVhonc8Kda6BRyolL7i+huDH
I2lS2dJaXDzg0c77mm/U5SNhsXnYulPT3x9m5enn1RPcNerMRGNIPSCjWVqV
CIy6QrD3HJS2TAlgRgmU9N4SEpyZ9LKTbXMPutd0xtYDjcha6a8Q7GxClfbu
stPrm40+WvDH+LrAXlEz0n8tmSy3bSX4yUpZRLigFTV09/s7vdpR6BfDFO0X
AaQ8taRTZPQlRtMu6oV4ihjLu5y+fbChg+AfJxcoszs6EO8TyPtkogNRa3ss
N66SwO9w/UqhqcTo8xGmbGJSDhZIUH45yCPQQkpwN1t+Slm3FPPa/k11DZEi
e4nfB7xnMiyYfJi7zF4G33P906sTHs9r0qKHZQhys3he1dVF8KN+GYzI191o
YKkprowu5HDjLd2Fj8HYGEwKJ3Ub5+xBkqV/xaHPHqMhvTSLVNlL8E93i9rX
evchzfbhdc+2HjCrrh3LZfXhTFhK92P7Xry9HXJkXLddkBrzBChP1gc2ywle
t7tSSRcoMFEYlPSRqRzHjmTqx4UKpFNJl+3myI05KfB5Vmlcm4UcrEJan06s
gDQnavXmFjms2F53BvhKkMVzo+hUBVRvB4MwJrrqi0sK5DwdLrC920/0CTPf
UfPVm36scCgvndipROmWWMeUWhUqeGG5XY+UiDTkOoBVnm5s6qp+LP7+zxyn
2gGir6hZfGnOBjVkJXkRZUP9eGS2ZLu+Vg3tilvhNt4qNM7E4jAIR0M+KlBE
/hVesYNYO7kropKrQn+bTcuiukGYO5g5eSlVMDXkoCF0X3kKnYWXNfiNcWXr
z0kD0Gy66rOvQQOXkX9el54dgL/BhganSE/ooWvUiP0ulpbB12LifJ3jIl81
3qNBOXRfCz/P9BvCPjU4N2ZKBzknYzv1bzVyqcF2v7fqCJ+Hxpcv7XqjQ5Wz
XWfunUF42h22LJI8BW24NfaimwZOhjmGYOeKPSd/0iDQfem4qGeI8CE6kps+
mTiMRu7UvQAfLUzrnE3WqIcxxtu7xj5Bi/Mz23xH8ODLOLlgTIsEcvK2pmcj
cGG1px23+d/HKOFTeveEb9mrUVjvazxtV6YDk6xccVE/Cp/15I6j5TrjuXmG
/wCtpqbm
    "], {{}, {}, 
     TagBox[
      TooltipBox[
       {GrayLevel[0], Thickness[0.01], Dashing[{}], CapForm["Butt"], 
        LineBox[{1, 2, 3, 4, 5, 6, 7, 8, 9, 10, 11, 12, 13, 14, 15, 16, 17, 
         18, 19, 20, 21, 22, 23, 24, 25, 26, 27, 28, 29, 30, 31, 32, 33, 34, 
         35, 36, 37, 38, 39, 40, 41, 42, 43, 44, 45, 46, 47, 48, 49, 50, 51, 
         52, 53, 54, 55, 56, 57, 58, 59, 60, 61, 62, 63, 64, 65, 66, 67, 68, 
         69, 70, 71, 72, 73, 74, 75, 76, 77, 78, 79, 80, 81, 82, 83, 84, 85, 
         86, 87, 88}]},
       RowBox[{"{", 
         RowBox[{
           RowBox[{"-", 
             FractionBox[
              RowBox[{"0.005`", " ", 
                RowBox[{"(", 
                  RowBox[{
                    RowBox[{
                    RowBox[{"-", "0.5`"}], " ", 
                    RowBox[{"(", 
                    RowBox[{
                    RowBox[{"5.`*^-6", " ", 
                    RowBox[{"(", 
                    RowBox[{
                    RowBox[{"0.`", "\[VeryThinSpace]"}], "-", 
                    TagBox["h", HoldForm]}], ")"}]}], "-", 
                    RowBox[{"0.000995`", " ", 
                    RowBox[{"(", 
                    RowBox[{
                    RowBox[{"0.`", "\[VeryThinSpace]"}], "-", 
                    TagBox["k", HoldForm]}], ")"}]}]}], ")"}]}], "-", 
                    RowBox[{"0.5`", " ", 
                    RowBox[{"(", 
                    RowBox[{
                    RowBox[{"0.000995`", " ", 
                    RowBox[{"(", 
                    RowBox[{
                    RowBox[{"0.`", "\[VeryThinSpace]"}], "-", 
                    TagBox["h", HoldForm]}], ")"}]}], "-", 
                    RowBox[{"5.`*^-6", " ", 
                    RowBox[{"(", 
                    RowBox[{
                    RowBox[{"0.`", "\[VeryThinSpace]"}], "-", 
                    TagBox["k", HoldForm]}], ")"}]}]}], ")"}]}], "+", 
                    FractionBox[
                    RowBox[{"0.005`", " ", 
                    RowBox[{"(", 
                    RowBox[{
                    RowBox[{"-", "1.`"}], "-", 
                    RowBox[{"0.001`", " ", 
                    TagBox["h", HoldForm]}]}], ")"}]}], 
                    RowBox[{
                    RowBox[{"2.`", "\[VeryThinSpace]"}], "+", 
                    RowBox[{"5.`*^-6", " ", 
                    TagBox["h", HoldForm]}], "+", 
                    RowBox[{"0.000995`", " ", 
                    RowBox[{"(", 
                    RowBox[{
                    RowBox[{"0.`", "\[VeryThinSpace]"}], "-", 
                    TagBox["k", HoldForm]}], ")"}]}]}]], "+", 
                    SqrtBox[
                    RowBox[{
                    SuperscriptBox[
                    RowBox[{"(", 
                    RowBox[{
                    RowBox[{"0.5`", " ", 
                    RowBox[{"(", 
                    RowBox[{
                    RowBox[{"5.`*^-6", " ", 
                    RowBox[{"(", 
                    RowBox[{
                    RowBox[{"0.`", "\[VeryThinSpace]"}], "-", 
                    TagBox["h", HoldForm]}], ")"}]}], "-", 
                    RowBox[{"0.000995`", " ", 
                    RowBox[{"(", 
                    RowBox[{
                    RowBox[{"0.`", "\[VeryThinSpace]"}], "-", 
                    TagBox["k", HoldForm]}], ")"}]}]}], ")"}]}], "-", 
                    RowBox[{"0.5`", " ", 
                    RowBox[{"(", 
                    RowBox[{
                    RowBox[{"0.000995`", " ", 
                    RowBox[{"(", 
                    RowBox[{
                    RowBox[{"0.`", "\[VeryThinSpace]"}], "-", 
                    TagBox["h", HoldForm]}], ")"}]}], "-", 
                    RowBox[{"5.`*^-6", " ", 
                    RowBox[{"(", 
                    RowBox[{
                    RowBox[{"0.`", "\[VeryThinSpace]"}], "-", 
                    TagBox["k", HoldForm]}], ")"}]}]}], ")"}]}], "-", 
                    FractionBox[
                    RowBox[{"0.005`", " ", 
                    RowBox[{"(", 
                    RowBox[{
                    RowBox[{"-", "1.`"}], "-", 
                    RowBox[{"0.001`", " ", 
                    TagBox["h", HoldForm]}]}], ")"}]}], 
                    RowBox[{
                    RowBox[{"2.`", "\[VeryThinSpace]"}], "+", 
                    RowBox[{"5.`*^-6", " ", 
                    TagBox["h", HoldForm]}], "+", 
                    RowBox[{"0.000995`", " ", 
                    RowBox[{"(", 
                    RowBox[{
                    RowBox[{"0.`", "\[VeryThinSpace]"}], "-", 
                    TagBox["k", HoldForm]}], ")"}]}]}]]}], ")"}], "2"], "-", 
                    FractionBox[
                    RowBox[{"0.01`", " ", 
                    RowBox[{"(", 
                    RowBox[{
                    RowBox[{
                    RowBox[{"-", "0.5`"}], " ", 
                    RowBox[{"(", 
                    RowBox[{
                    RowBox[{"5.`*^-6", " ", 
                    RowBox[{"(", 
                    RowBox[{
                    RowBox[{"0.`", "\[VeryThinSpace]"}], "-", 
                    TagBox["h", HoldForm]}], ")"}]}], "-", 
                    RowBox[{"0.000995`", " ", 
                    RowBox[{"(", 
                    RowBox[{
                    RowBox[{"0.`", "\[VeryThinSpace]"}], "-", 
                    TagBox["k", HoldForm]}], ")"}]}]}], ")"}]}], "+", 
                    RowBox[{"0.5`", " ", 
                    RowBox[{"(", 
                    RowBox[{
                    RowBox[{"0.000995`", " ", 
                    RowBox[{"(", 
                    RowBox[{
                    RowBox[{"0.`", "\[VeryThinSpace]"}], "-", 
                    TagBox["h", HoldForm]}], ")"}]}], "-", 
                    RowBox[{"5.`*^-6", " ", 
                    RowBox[{"(", 
                    RowBox[{
                    RowBox[{"0.`", "\[VeryThinSpace]"}], "-", 
                    TagBox["k", HoldForm]}], ")"}]}]}], ")"}]}], "-", 
                    FractionBox[
                    RowBox[{"0.005`", " ", 
                    RowBox[{"(", 
                    RowBox[{
                    RowBox[{"-", "1.`"}], "-", 
                    RowBox[{"0.001`", " ", 
                    TagBox["h", HoldForm]}]}], ")"}]}], 
                    RowBox[{
                    RowBox[{"2.`", "\[VeryThinSpace]"}], "+", 
                    RowBox[{"5.`*^-6", " ", 
                    TagBox["h", HoldForm]}], "+", 
                    RowBox[{"0.000995`", " ", 
                    RowBox[{"(", 
                    RowBox[{
                    RowBox[{"0.`", "\[VeryThinSpace]"}], "-", 
                    TagBox["k", HoldForm]}], ")"}]}]}]]}], ")"}], " ", 
                    RowBox[{"(", 
                    RowBox[{
                    RowBox[{"-", "1.`"}], "+", 
                    RowBox[{"0.001`", " ", 
                    TagBox["k", HoldForm]}]}], ")"}]}], 
                    RowBox[{
                    RowBox[{"2.`", "\[VeryThinSpace]"}], "+", 
                    RowBox[{"0.000995`", " ", 
                    TagBox["h", HoldForm]}], "-", 
                    RowBox[{"5.`*^-6", " ", 
                    TagBox["k", HoldForm]}]}]], "+", 
                    FractionBox[
                    RowBox[{"0.000025`", " ", 
                    SuperscriptBox[
                    RowBox[{"(", 
                    RowBox[{
                    RowBox[{"-", "1.`"}], "+", 
                    RowBox[{"0.001`", " ", 
                    TagBox["k", HoldForm]}]}], ")"}], "2"]}], 
                    SuperscriptBox[
                    RowBox[{"(", 
                    RowBox[{
                    RowBox[{"2.`", "\[VeryThinSpace]"}], "+", 
                    RowBox[{"0.000995`", " ", 
                    TagBox["h", HoldForm]}], "-", 
                    RowBox[{"5.`*^-6", " ", 
                    TagBox["k", HoldForm]}]}], ")"}], "2"]]}]], "+", 
                    FractionBox[
                    RowBox[{"0.005`", " ", 
                    RowBox[{"(", 
                    RowBox[{
                    RowBox[{"-", "1.`"}], "+", 
                    RowBox[{"0.001`", " ", 
                    TagBox["k", HoldForm]}]}], ")"}]}], 
                    RowBox[{
                    RowBox[{"2.`", "\[VeryThinSpace]"}], "+", 
                    RowBox[{"0.000995`", " ", 
                    TagBox["h", HoldForm]}], "-", 
                    RowBox[{"5.`*^-6", " ", 
                    TagBox["k", HoldForm]}]}]]}], ")"}], " ", 
                RowBox[{"(", 
                  RowBox[{
                    RowBox[{
                    RowBox[{"(", 
                    RowBox[{
                    RowBox[{"0.5`", " ", 
                    RowBox[{"(", 
                    RowBox[{
                    RowBox[{"5.`*^-6", " ", 
                    RowBox[{"(", 
                    RowBox[{
                    RowBox[{"0.`", "\[VeryThinSpace]"}], "-", 
                    TagBox["h", HoldForm]}], ")"}]}], "-", 
                    RowBox[{"0.000995`", " ", 
                    RowBox[{"(", 
                    RowBox[{
                    RowBox[{"0.`", "\[VeryThinSpace]"}], "-", 
                    TagBox["k", HoldForm]}], ")"}]}]}], ")"}]}], "-", 
                    RowBox[{"0.5`", " ", 
                    RowBox[{"(", 
                    RowBox[{
                    RowBox[{"0.000995`", " ", 
                    RowBox[{"(", 
                    RowBox[{
                    RowBox[{"0.`", "\[VeryThinSpace]"}], "-", 
                    TagBox["h", HoldForm]}], ")"}]}], "-", 
                    RowBox[{"5.`*^-6", " ", 
                    RowBox[{"(", 
                    RowBox[{
                    RowBox[{"0.`", "\[VeryThinSpace]"}], "-", 
                    TagBox["k", HoldForm]}], ")"}]}]}], ")"}]}], "-", 
                    FractionBox[
                    RowBox[{"0.005`", " ", 
                    RowBox[{"(", 
                    RowBox[{
                    RowBox[{"-", "1.`"}], "-", 
                    RowBox[{"0.001`", " ", 
                    TagBox["h", HoldForm]}]}], ")"}]}], 
                    RowBox[{
                    RowBox[{"2.`", "\[VeryThinSpace]"}], "+", 
                    RowBox[{"5.`*^-6", " ", 
                    TagBox["h", HoldForm]}], "+", 
                    RowBox[{"0.000995`", " ", 
                    RowBox[{"(", 
                    RowBox[{
                    RowBox[{"0.`", "\[VeryThinSpace]"}], "-", 
                    TagBox["k", HoldForm]}], ")"}]}]}]]}], ")"}], " ", 
                    RowBox[{"(", 
                    RowBox[{
                    RowBox[{"0.5`", " ", 
                    RowBox[{"(", 
                    RowBox[{
                    RowBox[{"5.`*^-6", " ", 
                    RowBox[{"(", 
                    RowBox[{
                    RowBox[{"0.`", "\[VeryThinSpace]"}], "-", 
                    TagBox["h", HoldForm]}], ")"}]}], "-", 
                    RowBox[{"0.000995`", " ", 
                    RowBox[{"(", 
                    RowBox[{
                    RowBox[{"0.`", "\[VeryThinSpace]"}], "-", 
                    TagBox["k", HoldForm]}], ")"}]}]}], ")"}]}], "-", 
                    RowBox[{"0.5`", " ", 
                    RowBox[{"(", 
                    RowBox[{
                    RowBox[{"0.000995`", " ", 
                    RowBox[{"(", 
                    RowBox[{
                    RowBox[{"0.`", "\[VeryThinSpace]"}], "-", 
                    TagBox["h", HoldForm]}], ")"}]}], "-", 
                    RowBox[{"5.`*^-6", " ", 
                    RowBox[{"(", 
                    RowBox[{
                    RowBox[{"0.`", "\[VeryThinSpace]"}], "-", 
                    TagBox["k", HoldForm]}], ")"}]}]}], ")"}]}], "-", 
                    FractionBox[
                    RowBox[{"0.005`", " ", 
                    RowBox[{"(", 
                    RowBox[{
                    RowBox[{"-", "1.`"}], "-", 
                    RowBox[{"0.001`", " ", 
                    TagBox["h", HoldForm]}]}], ")"}]}], 
                    RowBox[{
                    RowBox[{"2.`", "\[VeryThinSpace]"}], "+", 
                    RowBox[{"5.`*^-6", " ", 
                    TagBox["h", HoldForm]}], "+", 
                    RowBox[{"0.000995`", " ", 
                    RowBox[{"(", 
                    RowBox[{
                    RowBox[{"0.`", "\[VeryThinSpace]"}], "-", 
                    TagBox["k", HoldForm]}], ")"}]}]}]], "+", 
                    SqrtBox[
                    RowBox[{
                    SuperscriptBox[
                    RowBox[{"(", 
                    RowBox[{
                    RowBox[{"0.5`", " ", 
                    RowBox[{"(", 
                    RowBox[{
                    RowBox[{"5.`*^-6", " ", 
                    RowBox[{"(", 
                    RowBox[{
                    RowBox[{"0.`", "\[VeryThinSpace]"}], "-", 
                    TagBox["h", HoldForm]}], ")"}]}], "-", 
                    RowBox[{"0.000995`", " ", 
                    RowBox[{"(", 
                    RowBox[{
                    RowBox[{"0.`", "\[VeryThinSpace]"}], "-", 
                    TagBox["k", HoldForm]}], ")"}]}]}], ")"}]}], "-", 
                    RowBox[{"0.5`", " ", 
                    RowBox[{"(", 
                    RowBox[{
                    RowBox[{"0.000995`", " ", 
                    RowBox[{"(", 
                    RowBox[{
                    RowBox[{"0.`", "\[VeryThinSpace]"}], "-", 
                    TagBox["h", HoldForm]}], ")"}]}], "-", 
                    RowBox[{"5.`*^-6", " ", 
                    RowBox[{"(", 
                    RowBox[{
                    RowBox[{"0.`", "\[VeryThinSpace]"}], "-", 
                    TagBox["k", HoldForm]}], ")"}]}]}], ")"}]}], "-", 
                    FractionBox[
                    RowBox[{"0.005`", " ", 
                    RowBox[{"(", 
                    RowBox[{
                    RowBox[{"-", "1.`"}], "-", 
                    RowBox[{"0.001`", " ", 
                    TagBox["h", HoldForm]}]}], ")"}]}], 
                    RowBox[{
                    RowBox[{"2.`", "\[VeryThinSpace]"}], "+", 
                    RowBox[{"5.`*^-6", " ", 
                    TagBox["h", HoldForm]}], "+", 
                    RowBox[{"0.000995`", " ", 
                    RowBox[{"(", 
                    RowBox[{
                    RowBox[{"0.`", "\[VeryThinSpace]"}], "-", 
                    TagBox["k", HoldForm]}], ")"}]}]}]]}], ")"}], "2"], "-", 
                    FractionBox[
                    RowBox[{"0.01`", " ", 
                    RowBox[{"(", 
                    RowBox[{
                    RowBox[{
                    RowBox[{"-", "0.5`"}], " ", 
                    RowBox[{"(", 
                    RowBox[{
                    RowBox[{"5.`*^-6", " ", 
                    RowBox[{"(", 
                    RowBox[{
                    RowBox[{"0.`", "\[VeryThinSpace]"}], "-", 
                    TagBox["h", HoldForm]}], ")"}]}], "-", 
                    RowBox[{"0.000995`", " ", 
                    RowBox[{"(", 
                    RowBox[{
                    RowBox[{"0.`", "\[VeryThinSpace]"}], "-", 
                    TagBox["k", HoldForm]}], ")"}]}]}], ")"}]}], "+", 
                    RowBox[{"0.5`", " ", 
                    RowBox[{"(", 
                    RowBox[{
                    RowBox[{"0.000995`", " ", 
                    RowBox[{"(", 
                    RowBox[{
                    RowBox[{"0.`", "\[VeryThinSpace]"}], "-", 
                    TagBox["h", HoldForm]}], ")"}]}], "-", 
                    RowBox[{"5.`*^-6", " ", 
                    RowBox[{"(", 
                    RowBox[{
                    RowBox[{"0.`", "\[VeryThinSpace]"}], "-", 
                    TagBox["k", HoldForm]}], ")"}]}]}], ")"}]}], "-", 
                    FractionBox[
                    RowBox[{"0.005`", " ", 
                    RowBox[{"(", 
                    RowBox[{
                    RowBox[{"-", "1.`"}], "-", 
                    RowBox[{"0.001`", " ", 
                    TagBox["h", HoldForm]}]}], ")"}]}], 
                    RowBox[{
                    RowBox[{"2.`", "\[VeryThinSpace]"}], "+", 
                    RowBox[{"5.`*^-6", " ", 
                    TagBox["h", HoldForm]}], "+", 
                    RowBox[{"0.000995`", " ", 
                    RowBox[{"(", 
                    RowBox[{
                    RowBox[{"0.`", "\[VeryThinSpace]"}], "-", 
                    TagBox["k", HoldForm]}], ")"}]}]}]]}], ")"}], " ", 
                    RowBox[{"(", 
                    RowBox[{
                    RowBox[{"-", "1.`"}], "+", 
                    RowBox[{"0.001`", " ", 
                    TagBox["k", HoldForm]}]}], ")"}]}], 
                    RowBox[{
                    RowBox[{"2.`", "\[VeryThinSpace]"}], "+", 
                    RowBox[{"0.000995`", " ", 
                    TagBox["h", HoldForm]}], "-", 
                    RowBox[{"5.`*^-6", " ", 
                    TagBox["k", HoldForm]}]}]], "+", 
                    FractionBox[
                    RowBox[{"0.000025`", " ", 
                    SuperscriptBox[
                    RowBox[{"(", 
                    RowBox[{
                    RowBox[{"-", "1.`"}], "+", 
                    RowBox[{"0.001`", " ", 
                    TagBox["k", HoldForm]}]}], ")"}], "2"]}], 
                    SuperscriptBox[
                    RowBox[{"(", 
                    RowBox[{
                    RowBox[{"2.`", "\[VeryThinSpace]"}], "+", 
                    RowBox[{"0.000995`", " ", 
                    TagBox["h", HoldForm]}], "-", 
                    RowBox[{"5.`*^-6", " ", 
                    TagBox["k", HoldForm]}]}], ")"}], "2"]]}]]}], ")"}]}], 
                    "+", 
                    FractionBox[
                    RowBox[{"0.005`", " ", 
                    RowBox[{"(", 
                    RowBox[{
                    RowBox[{"1.`", " ", 
                    RowBox[{"(", 
                    RowBox[{
                    RowBox[{"5.`*^-6", " ", 
                    RowBox[{"(", 
                    RowBox[{
                    RowBox[{"0.`", "\[VeryThinSpace]"}], "-", 
                    TagBox["h", HoldForm]}], ")"}]}], "-", 
                    RowBox[{"0.000995`", " ", 
                    RowBox[{"(", 
                    RowBox[{
                    RowBox[{"0.`", "\[VeryThinSpace]"}], "-", 
                    TagBox["k", HoldForm]}], ")"}]}]}], ")"}]}], "-", 
                    RowBox[{"1.`", " ", 
                    RowBox[{"(", 
                    RowBox[{
                    RowBox[{"0.000995`", " ", 
                    RowBox[{"(", 
                    RowBox[{
                    RowBox[{"0.`", "\[VeryThinSpace]"}], "-", 
                    TagBox["h", HoldForm]}], ")"}]}], "-", 
                    RowBox[{"5.`*^-6", " ", 
                    RowBox[{"(", 
                    RowBox[{
                    RowBox[{"0.`", "\[VeryThinSpace]"}], "-", 
                    TagBox["k", HoldForm]}], ")"}]}]}], ")"}]}], "+", 
                    FractionBox[
                    RowBox[{"0.01`", " ", 
                    RowBox[{"(", 
                    RowBox[{
                    RowBox[{"-", "1.`"}], "-", 
                    RowBox[{"0.001`", " ", 
                    TagBox["h", HoldForm]}]}], ")"}]}], 
                    RowBox[{
                    RowBox[{"2.`", "\[VeryThinSpace]"}], "+", 
                    RowBox[{"5.`*^-6", " ", 
                    TagBox["h", HoldForm]}], "+", 
                    RowBox[{"0.000995`", " ", 
                    RowBox[{"(", 
                    RowBox[{
                    RowBox[{"0.`", "\[VeryThinSpace]"}], "-", 
                    TagBox["k", HoldForm]}], ")"}]}]}]], "+", 
                    SqrtBox[
                    RowBox[{
                    SuperscriptBox[
                    RowBox[{"(", 
                    RowBox[{
                    RowBox[{"0.5`", " ", 
                    RowBox[{"(", 
                    RowBox[{
                    RowBox[{"5.`*^-6", " ", 
                    RowBox[{"(", 
                    RowBox[{
                    RowBox[{"0.`", "\[VeryThinSpace]"}], "-", 
                    TagBox["h", HoldForm]}], ")"}]}], "-", 
                    RowBox[{"0.000995`", " ", 
                    RowBox[{"(", 
                    RowBox[{
                    RowBox[{"0.`", "\[VeryThinSpace]"}], "-", 
                    TagBox["k", HoldForm]}], ")"}]}]}], ")"}]}], "-", 
                    RowBox[{"0.5`", " ", 
                    RowBox[{"(", 
                    RowBox[{
                    RowBox[{"0.000995`", " ", 
                    RowBox[{"(", 
                    RowBox[{
                    RowBox[{"0.`", "\[VeryThinSpace]"}], "-", 
                    TagBox["h", HoldForm]}], ")"}]}], "-", 
                    RowBox[{"5.`*^-6", " ", 
                    RowBox[{"(", 
                    RowBox[{
                    RowBox[{"0.`", "\[VeryThinSpace]"}], "-", 
                    TagBox["k", HoldForm]}], ")"}]}]}], ")"}]}], "-", 
                    FractionBox[
                    RowBox[{"0.005`", " ", 
                    RowBox[{"(", 
                    RowBox[{
                    RowBox[{"-", "1.`"}], "-", 
                    RowBox[{"0.001`", " ", 
                    TagBox["h", HoldForm]}]}], ")"}]}], 
                    RowBox[{
                    RowBox[{"2.`", "\[VeryThinSpace]"}], "+", 
                    RowBox[{"5.`*^-6", " ", 
                    TagBox["h", HoldForm]}], "+", 
                    RowBox[{"0.000995`", " ", 
                    RowBox[{"(", 
                    RowBox[{
                    RowBox[{"0.`", "\[VeryThinSpace]"}], "-", 
                    TagBox["k", HoldForm]}], ")"}]}]}]]}], ")"}], "2"], "-", 
                    FractionBox[
                    RowBox[{"0.01`", " ", 
                    RowBox[{"(", 
                    RowBox[{
                    RowBox[{
                    RowBox[{"-", "0.5`"}], " ", 
                    RowBox[{"(", 
                    RowBox[{
                    RowBox[{"5.`*^-6", " ", 
                    RowBox[{"(", 
                    RowBox[{
                    RowBox[{"0.`", "\[VeryThinSpace]"}], "-", 
                    TagBox["h", HoldForm]}], ")"}]}], "-", 
                    RowBox[{"0.000995`", " ", 
                    RowBox[{"(", 
                    RowBox[{
                    RowBox[{"0.`", "\[VeryThinSpace]"}], "-", 
                    TagBox["k", HoldForm]}], ")"}]}]}], ")"}]}], "+", 
                    RowBox[{"0.5`", " ", 
                    RowBox[{"(", 
                    RowBox[{
                    RowBox[{"0.000995`", " ", 
                    RowBox[{"(", 
                    RowBox[{
                    RowBox[{"0.`", "\[VeryThinSpace]"}], "-", 
                    TagBox["h", HoldForm]}], ")"}]}], "-", 
                    RowBox[{"5.`*^-6", " ", 
                    RowBox[{"(", 
                    RowBox[{
                    RowBox[{"0.`", "\[VeryThinSpace]"}], "-", 
                    TagBox["k", HoldForm]}], ")"}]}]}], ")"}]}], "-", 
                    FractionBox[
                    RowBox[{"0.005`", " ", 
                    RowBox[{"(", 
                    RowBox[{
                    RowBox[{"-", "1.`"}], "-", 
                    RowBox[{"0.001`", " ", 
                    TagBox["h", HoldForm]}]}], ")"}]}], 
                    RowBox[{
                    RowBox[{"2.`", "\[VeryThinSpace]"}], "+", 
                    RowBox[{"5.`*^-6", " ", 
                    TagBox["h", HoldForm]}], "+", 
                    RowBox[{"0.000995`", " ", 
                    RowBox[{"(", 
                    RowBox[{
                    RowBox[{"0.`", "\[VeryThinSpace]"}], "-", 
                    TagBox["k", HoldForm]}], ")"}]}]}]]}], ")"}], " ", 
                    RowBox[{"(", 
                    RowBox[{
                    RowBox[{"-", "1.`"}], "+", 
                    RowBox[{"0.001`", " ", 
                    TagBox["k", HoldForm]}]}], ")"}]}], 
                    RowBox[{
                    RowBox[{"2.`", "\[VeryThinSpace]"}], "+", 
                    RowBox[{"0.000995`", " ", 
                    TagBox["h", HoldForm]}], "-", 
                    RowBox[{"5.`*^-6", " ", 
                    TagBox["k", HoldForm]}]}]], "+", 
                    FractionBox[
                    RowBox[{"0.000025`", " ", 
                    SuperscriptBox[
                    RowBox[{"(", 
                    RowBox[{
                    RowBox[{"-", "1.`"}], "+", 
                    RowBox[{"0.001`", " ", 
                    TagBox["k", HoldForm]}]}], ")"}], "2"]}], 
                    SuperscriptBox[
                    RowBox[{"(", 
                    RowBox[{
                    RowBox[{"2.`", "\[VeryThinSpace]"}], "+", 
                    RowBox[{"0.000995`", " ", 
                    TagBox["h", HoldForm]}], "-", 
                    RowBox[{"5.`*^-6", " ", 
                    TagBox["k", HoldForm]}]}], ")"}], "2"]]}]]}], ")"}], " ", 
                    
                    RowBox[{"(", 
                    RowBox[{
                    RowBox[{"-", "1.`"}], "+", 
                    RowBox[{"0.001`", " ", 
                    TagBox["k", HoldForm]}]}], ")"}]}], 
                    RowBox[{
                    RowBox[{"2.`", "\[VeryThinSpace]"}], "+", 
                    RowBox[{"0.000995`", " ", 
                    TagBox["h", HoldForm]}], "-", 
                    RowBox[{"5.`*^-6", " ", 
                    TagBox["k", HoldForm]}]}]], "+", 
                    FractionBox[
                    RowBox[{"0.000025`", " ", 
                    SuperscriptBox[
                    RowBox[{"(", 
                    RowBox[{
                    RowBox[{"-", "1.`"}], "+", 
                    RowBox[{"0.001`", " ", 
                    TagBox["k", HoldForm]}]}], ")"}], "2"]}], 
                    SuperscriptBox[
                    RowBox[{"(", 
                    RowBox[{
                    RowBox[{"2.`", "\[VeryThinSpace]"}], "+", 
                    RowBox[{"0.000995`", " ", 
                    TagBox["h", HoldForm]}], "-", 
                    RowBox[{"5.`*^-6", " ", 
                    TagBox["k", HoldForm]}]}], ")"}], "2"]]}], ")"}], " ", 
                RowBox[{"(", 
                  RowBox[{
                    RowBox[{"-", "1.`"}], "+", 
                    RowBox[{"0.001`", " ", 
                    TagBox["k", HoldForm]}]}], ")"}]}], 
              RowBox[{
                RowBox[{"(", 
                  RowBox[{
                    RowBox[{
                    SuperscriptBox[
                    RowBox[{"(", 
                    RowBox[{
                    RowBox[{"0.5`", " ", 
                    RowBox[{"(", 
                    RowBox[{
                    RowBox[{"5.`*^-6", " ", 
                    RowBox[{"(", 
                    RowBox[{
                    RowBox[{"0.`", "\[VeryThinSpace]"}], "-", 
                    TagBox["h", HoldForm]}], ")"}]}], "-", 
                    RowBox[{"0.000995`", " ", 
                    RowBox[{"(", 
                    RowBox[{
                    RowBox[{"0.`", "\[VeryThinSpace]"}], "-", 
                    TagBox["k", HoldForm]}], ")"}]}]}], ")"}]}], "-", 
                    RowBox[{"0.5`", " ", 
                    RowBox[{"(", 
                    RowBox[{
                    RowBox[{"0.000995`", " ", 
                    RowBox[{"(", 
                    RowBox[{
                    RowBox[{"0.`", "\[VeryThinSpace]"}], "-", 
                    TagBox["h", HoldForm]}], ")"}]}], "-", 
                    RowBox[{"5.`*^-6", " ", 
                    RowBox[{"(", 
                    RowBox[{
                    RowBox[{"0.`", "\[VeryThinSpace]"}], "-", 
                    TagBox["k", HoldForm]}], ")"}]}]}], ")"}]}], "-", 
                    FractionBox[
                    RowBox[{"0.005`", " ", 
                    RowBox[{"(", 
                    RowBox[{
                    RowBox[{"-", "1.`"}], "-", 
                    RowBox[{"0.001`", " ", 
                    TagBox["h", HoldForm]}]}], ")"}]}], 
                    RowBox[{
                    RowBox[{"2.`", "\[VeryThinSpace]"}], "+", 
                    RowBox[{"5.`*^-6", " ", 
                    TagBox["h", HoldForm]}], "+", 
                    RowBox[{"0.000995`", " ", 
                    RowBox[{"(", 
                    RowBox[{
                    RowBox[{"0.`", "\[VeryThinSpace]"}], "-", 
                    TagBox["k", HoldForm]}], ")"}]}]}]]}], ")"}], "2"], " ", 
                    RowBox[{"(", 
                    RowBox[{
                    RowBox[{"0.5`", " ", 
                    RowBox[{"(", 
                    RowBox[{
                    RowBox[{"5.`*^-6", " ", 
                    RowBox[{"(", 
                    RowBox[{
                    RowBox[{"0.`", "\[VeryThinSpace]"}], "-", 
                    TagBox["h", HoldForm]}], ")"}]}], "-", 
                    RowBox[{"0.000995`", " ", 
                    RowBox[{"(", 
                    RowBox[{
                    RowBox[{"0.`", "\[VeryThinSpace]"}], "-", 
                    TagBox["k", HoldForm]}], ")"}]}]}], ")"}]}], "-", 
                    RowBox[{"0.5`", " ", 
                    RowBox[{"(", 
                    RowBox[{
                    RowBox[{"0.000995`", " ", 
                    RowBox[{"(", 
                    RowBox[{
                    RowBox[{"0.`", "\[VeryThinSpace]"}], "-", 
                    TagBox["h", HoldForm]}], ")"}]}], "-", 
                    RowBox[{"5.`*^-6", " ", 
                    RowBox[{"(", 
                    RowBox[{
                    RowBox[{"0.`", "\[VeryThinSpace]"}], "-", 
                    TagBox["k", HoldForm]}], ")"}]}]}], ")"}]}], "-", 
                    FractionBox[
                    RowBox[{"0.005`", " ", 
                    RowBox[{"(", 
                    RowBox[{
                    RowBox[{"-", "1.`"}], "-", 
                    RowBox[{"0.001`", " ", 
                    TagBox["h", HoldForm]}]}], ")"}]}], 
                    RowBox[{
                    RowBox[{"2.`", "\[VeryThinSpace]"}], "+", 
                    RowBox[{"5.`*^-6", " ", 
                    TagBox["h", HoldForm]}], "+", 
                    RowBox[{"0.000995`", " ", 
                    RowBox[{"(", 
                    RowBox[{
                    RowBox[{"0.`", "\[VeryThinSpace]"}], "-", 
                    TagBox["k", HoldForm]}], ")"}]}]}]], "+", 
                    SqrtBox[
                    RowBox[{
                    SuperscriptBox[
                    RowBox[{"(", 
                    RowBox[{
                    RowBox[{"0.5`", " ", 
                    RowBox[{"(", 
                    RowBox[{
                    RowBox[{"5.`*^-6", " ", 
                    RowBox[{"(", 
                    RowBox[{
                    RowBox[{"0.`", "\[VeryThinSpace]"}], "-", 
                    TagBox["h", HoldForm]}], ")"}]}], "-", 
                    RowBox[{"0.000995`", " ", 
                    RowBox[{"(", 
                    RowBox[{
                    RowBox[{"0.`", "\[VeryThinSpace]"}], "-", 
                    TagBox["k", HoldForm]}], ")"}]}]}], ")"}]}], "-", 
                    RowBox[{"0.5`", " ", 
                    RowBox[{"(", 
                    RowBox[{
                    RowBox[{"0.000995`", " ", 
                    RowBox[{"(", 
                    RowBox[{
                    RowBox[{"0.`", "\[VeryThinSpace]"}], "-", 
                    TagBox["h", HoldForm]}], ")"}]}], "-", 
                    RowBox[{"5.`*^-6", " ", 
                    RowBox[{"(", 
                    RowBox[{
                    RowBox[{"0.`", "\[VeryThinSpace]"}], "-", 
                    TagBox["k", HoldForm]}], ")"}]}]}], ")"}]}], "-", 
                    FractionBox[
                    RowBox[{"0.005`", " ", 
                    RowBox[{"(", 
                    RowBox[{
                    RowBox[{"-", "1.`"}], "-", 
                    RowBox[{"0.001`", " ", 
                    TagBox["h", HoldForm]}]}], ")"}]}], 
                    RowBox[{
                    RowBox[{"2.`", "\[VeryThinSpace]"}], "+", 
                    RowBox[{"5.`*^-6", " ", 
                    TagBox["h", HoldForm]}], "+", 
                    RowBox[{"0.000995`", " ", 
                    RowBox[{"(", 
                    RowBox[{
                    RowBox[{"0.`", "\[VeryThinSpace]"}], "-", 
                    TagBox["k", HoldForm]}], ")"}]}]}]]}], ")"}], "2"], "-", 
                    FractionBox[
                    RowBox[{"0.01`", " ", 
                    RowBox[{"(", 
                    RowBox[{
                    RowBox[{
                    RowBox[{"-", "0.5`"}], " ", 
                    RowBox[{"(", 
                    RowBox[{
                    RowBox[{"5.`*^-6", " ", 
                    RowBox[{"(", 
                    RowBox[{
                    RowBox[{"0.`", "\[VeryThinSpace]"}], "-", 
                    TagBox["h", HoldForm]}], ")"}]}], "-", 
                    RowBox[{"0.000995`", " ", 
                    RowBox[{"(", 
                    RowBox[{
                    RowBox[{"0.`", "\[VeryThinSpace]"}], "-", 
                    TagBox["k", HoldForm]}], ")"}]}]}], ")"}]}], "+", 
                    RowBox[{"0.5`", " ", 
                    RowBox[{"(", 
                    RowBox[{
                    RowBox[{"0.000995`", " ", 
                    RowBox[{"(", 
                    RowBox[{
                    RowBox[{"0.`", "\[VeryThinSpace]"}], "-", 
                    TagBox["h", HoldForm]}], ")"}]}], "-", 
                    RowBox[{"5.`*^-6", " ", 
                    RowBox[{"(", 
                    RowBox[{
                    RowBox[{"0.`", "\[VeryThinSpace]"}], "-", 
                    TagBox["k", HoldForm]}], ")"}]}]}], ")"}]}], "-", 
                    FractionBox[
                    RowBox[{"0.005`", " ", 
                    RowBox[{"(", 
                    RowBox[{
                    RowBox[{"-", "1.`"}], "-", 
                    RowBox[{"0.001`", " ", 
                    TagBox["h", HoldForm]}]}], ")"}]}], 
                    RowBox[{
                    RowBox[{"2.`", "\[VeryThinSpace]"}], "+", 
                    RowBox[{"5.`*^-6", " ", 
                    TagBox["h", HoldForm]}], "+", 
                    RowBox[{"0.000995`", " ", 
                    RowBox[{"(", 
                    RowBox[{
                    RowBox[{"0.`", "\[VeryThinSpace]"}], "-", 
                    TagBox["k", HoldForm]}], ")"}]}]}]]}], ")"}], " ", 
                    RowBox[{"(", 
                    RowBox[{
                    RowBox[{"-", "1.`"}], "+", 
                    RowBox[{"0.001`", " ", 
                    TagBox["k", HoldForm]}]}], ")"}]}], 
                    RowBox[{
                    RowBox[{"2.`", "\[VeryThinSpace]"}], "+", 
                    RowBox[{"0.000995`", " ", 
                    TagBox["h", HoldForm]}], "-", 
                    RowBox[{"5.`*^-6", " ", 
                    TagBox["k", HoldForm]}]}]], "+", 
                    FractionBox[
                    RowBox[{"0.000025`", " ", 
                    SuperscriptBox[
                    RowBox[{"(", 
                    RowBox[{
                    RowBox[{"-", "1.`"}], "+", 
                    RowBox[{"0.001`", " ", 
                    TagBox["k", HoldForm]}]}], ")"}], "2"]}], 
                    SuperscriptBox[
                    RowBox[{"(", 
                    RowBox[{
                    RowBox[{"2.`", "\[VeryThinSpace]"}], "+", 
                    RowBox[{"0.000995`", " ", 
                    TagBox["h", HoldForm]}], "-", 
                    RowBox[{"5.`*^-6", " ", 
                    TagBox["k", HoldForm]}]}], ")"}], "2"]]}]]}], ")"}]}], 
                    "+", 
                    FractionBox[
                    RowBox[{"0.005`", " ", 
                    RowBox[{"(", 
                    RowBox[{
                    RowBox[{
                    RowBox[{"(", 
                    RowBox[{
                    RowBox[{"0.5`", " ", 
                    RowBox[{"(", 
                    RowBox[{
                    RowBox[{"5.`*^-6", " ", 
                    RowBox[{"(", 
                    RowBox[{
                    RowBox[{"0.`", "\[VeryThinSpace]"}], "-", 
                    TagBox["h", HoldForm]}], ")"}]}], "-", 
                    RowBox[{"0.000995`", " ", 
                    RowBox[{"(", 
                    RowBox[{
                    RowBox[{"0.`", "\[VeryThinSpace]"}], "-", 
                    TagBox["k", HoldForm]}], ")"}]}]}], ")"}]}], "-", 
                    RowBox[{"0.5`", " ", 
                    RowBox[{"(", 
                    RowBox[{
                    RowBox[{"0.000995`", " ", 
                    RowBox[{"(", 
                    RowBox[{
                    RowBox[{"0.`", "\[VeryThinSpace]"}], "-", 
                    TagBox["h", HoldForm]}], ")"}]}], "-", 
                    RowBox[{"5.`*^-6", " ", 
                    RowBox[{"(", 
                    RowBox[{
                    RowBox[{"0.`", "\[VeryThinSpace]"}], "-", 
                    TagBox["k", HoldForm]}], ")"}]}]}], ")"}]}]}], ")"}], " ", 
                    RowBox[{"(", 
                    RowBox[{
                    RowBox[{"1.5`", " ", 
                    RowBox[{"(", 
                    RowBox[{
                    RowBox[{"5.`*^-6", " ", 
                    RowBox[{"(", 
                    RowBox[{
                    RowBox[{"0.`", "\[VeryThinSpace]"}], "-", 
                    TagBox["h", HoldForm]}], ")"}]}], "-", 
                    RowBox[{"0.000995`", " ", 
                    RowBox[{"(", 
                    RowBox[{
                    RowBox[{"0.`", "\[VeryThinSpace]"}], "-", 
                    TagBox["k", HoldForm]}], ")"}]}]}], ")"}]}], "-", 
                    RowBox[{"1.5`", " ", 
                    RowBox[{"(", 
                    RowBox[{
                    RowBox[{"0.000995`", " ", 
                    RowBox[{"(", 
                    RowBox[{
                    RowBox[{"0.`", "\[VeryThinSpace]"}], "-", 
                    TagBox["h", HoldForm]}], ")"}]}], "-", 
                    RowBox[{"5.`*^-6", " ", 
                    RowBox[{"(", 
                    RowBox[{
                    RowBox[{"0.`", "\[VeryThinSpace]"}], "-", 
                    TagBox["k", HoldForm]}], ")"}]}]}], ")"}]}], "+", 
                    RowBox[{"2", " ", 
                    SqrtBox[
                    RowBox[{
                    SuperscriptBox[
                    RowBox[{"(", 
                    RowBox[{
                    RowBox[{"0.5`", " ", 
                    RowBox[{"(", 
                    RowBox[{
                    RowBox[{"5.`*^-6", " ", 
                    RowBox[{"(", 
                    RowBox[{
                    RowBox[{"0.`", "\[VeryThinSpace]"}], "-", 
                    TagBox["h", HoldForm]}], ")"}]}], "-", 
                    RowBox[{"0.000995`", " ", 
                    RowBox[{"(", 
                    RowBox[{
                    RowBox[{"0.`", "\[VeryThinSpace]"}], "-", 
                    TagBox["k", HoldForm]}], ")"}]}]}], ")"}]}], "-", 
                    RowBox[{"0.5`", " ", 
                    RowBox[{"(", 
                    RowBox[{
                    RowBox[{"0.000995`", " ", 
                    RowBox[{"(", 
                    RowBox[{
                    RowBox[{"0.`", "\[VeryThinSpace]"}], "-", 
                    TagBox["h", HoldForm]}], ")"}]}], "-", 
                    RowBox[{"5.`*^-6", " ", 
                    RowBox[{"(", 
                    RowBox[{
                    RowBox[{"0.`", "\[VeryThinSpace]"}], "-", 
                    TagBox["k", HoldForm]}], ")"}]}]}], ")"}]}], "-", 
                    FractionBox[
                    RowBox[{"0.005`", " ", 
                    RowBox[{"(", 
                    RowBox[{
                    RowBox[{"-", "1.`"}], "-", 
                    RowBox[{"0.001`", " ", 
                    TagBox["h", HoldForm]}]}], ")"}]}], 
                    RowBox[{
                    RowBox[{"2.`", "\[VeryThinSpace]"}], "+", 
                    RowBox[{"5.`*^-6", " ", 
                    TagBox["h", HoldForm]}], "+", 
                    RowBox[{"0.000995`", " ", 
                    RowBox[{"(", 
                    RowBox[{
                    RowBox[{"0.`", "\[VeryThinSpace]"}], "-", 
                    TagBox["k", HoldForm]}], ")"}]}]}]]}], ")"}], "2"], "-", 
                    FractionBox[
                    RowBox[{"0.01`", " ", 
                    RowBox[{"(", 
                    RowBox[{
                    RowBox[{
                    RowBox[{"-", "0.5`"}], " ", 
                    RowBox[{"(", 
                    RowBox[{
                    RowBox[{"5.`*^-6", " ", 
                    RowBox[{"(", 
                    RowBox[{
                    RowBox[{"0.`", "\[VeryThinSpace]"}], "-", 
                    TagBox["h", HoldForm]}], ")"}]}], "-", 
                    RowBox[{"0.000995`", " ", 
                    RowBox[{"(", 
                    RowBox[{
                    RowBox[{"0.`", "\[VeryThinSpace]"}], "-", 
                    TagBox["k", HoldForm]}], ")"}]}]}], ")"}]}], "+", 
                    RowBox[{"0.5`", " ", 
                    RowBox[{"(", 
                    RowBox[{
                    RowBox[{"0.000995`", " ", 
                    RowBox[{"(", 
                    RowBox[{
                    RowBox[{"0.`", "\[VeryThinSpace]"}], "-", 
                    TagBox["h", HoldForm]}], ")"}]}], "-", 
                    RowBox[{"5.`*^-6", " ", 
                    RowBox[{"(", 
                    RowBox[{
                    RowBox[{"0.`", "\[VeryThinSpace]"}], "-", 
                    TagBox["k", HoldForm]}], ")"}]}]}], ")"}]}], "-", 
                    FractionBox[
                    RowBox[{"0.005`", " ", 
                    RowBox[{"(", 
                    RowBox[{
                    RowBox[{"-", "1.`"}], "-", 
                    RowBox[{"0.001`", " ", 
                    TagBox["h", HoldForm]}]}], ")"}]}], 
                    RowBox[{
                    RowBox[{"2.`", "\[VeryThinSpace]"}], "+", 
                    RowBox[{"5.`*^-6", " ", 
                    TagBox["h", HoldForm]}], "+", 
                    RowBox[{"0.000995`", " ", 
                    RowBox[{"(", 
                    RowBox[{
                    RowBox[{"0.`", "\[VeryThinSpace]"}], "-", 
                    TagBox["k", HoldForm]}], ")"}]}]}]]}], ")"}], " ", 
                    RowBox[{"(", 
                    RowBox[{
                    RowBox[{"-", "1.`"}], "+", 
                    RowBox[{"0.001`", " ", 
                    TagBox["k", HoldForm]}]}], ")"}]}], 
                    RowBox[{
                    RowBox[{"2.`", "\[VeryThinSpace]"}], "+", 
                    RowBox[{"0.000995`", " ", 
                    TagBox["h", HoldForm]}], "-", 
                    RowBox[{"5.`*^-6", " ", 
                    TagBox["k", HoldForm]}]}]], "+", 
                    FractionBox[
                    RowBox[{"0.000025`", " ", 
                    SuperscriptBox[
                    RowBox[{"(", 
                    RowBox[{
                    RowBox[{"-", "1.`"}], "+", 
                    RowBox[{"0.001`", " ", 
                    TagBox["k", HoldForm]}]}], ")"}], "2"]}], 
                    SuperscriptBox[
                    RowBox[{"(", 
                    RowBox[{
                    RowBox[{"2.`", "\[VeryThinSpace]"}], "+", 
                    RowBox[{"0.000995`", " ", 
                    TagBox["h", HoldForm]}], "-", 
                    RowBox[{"5.`*^-6", " ", 
                    TagBox["k", HoldForm]}]}], ")"}], "2"]]}]]}]}], ")"}]}], 
                    "-", 
                    FractionBox[
                    RowBox[{"0.005`", " ", 
                    RowBox[{"(", 
                    RowBox[{
                    RowBox[{"-", "1.`"}], "-", 
                    RowBox[{"0.001`", " ", 
                    TagBox["h", HoldForm]}]}], ")"}], " ", 
                    RowBox[{"(", 
                    RowBox[{
                    RowBox[{"1.5`", " ", 
                    RowBox[{"(", 
                    RowBox[{
                    RowBox[{"5.`*^-6", " ", 
                    RowBox[{"(", 
                    RowBox[{
                    RowBox[{"0.`", "\[VeryThinSpace]"}], "-", 
                    TagBox["h", HoldForm]}], ")"}]}], "-", 
                    RowBox[{"0.000995`", " ", 
                    RowBox[{"(", 
                    RowBox[{
                    RowBox[{"0.`", "\[VeryThinSpace]"}], "-", 
                    TagBox["k", HoldForm]}], ")"}]}]}], ")"}]}], "-", 
                    RowBox[{"1.5`", " ", 
                    RowBox[{"(", 
                    RowBox[{
                    RowBox[{"0.000995`", " ", 
                    RowBox[{"(", 
                    RowBox[{
                    RowBox[{"0.`", "\[VeryThinSpace]"}], "-", 
                    TagBox["h", HoldForm]}], ")"}]}], "-", 
                    RowBox[{"5.`*^-6", " ", 
                    RowBox[{"(", 
                    RowBox[{
                    RowBox[{"0.`", "\[VeryThinSpace]"}], "-", 
                    TagBox["k", HoldForm]}], ")"}]}]}], ")"}]}], "+", 
                    SqrtBox[
                    RowBox[{
                    SuperscriptBox[
                    RowBox[{"(", 
                    RowBox[{
                    RowBox[{"0.5`", " ", 
                    RowBox[{"(", 
                    RowBox[{
                    RowBox[{"5.`*^-6", " ", 
                    RowBox[{"(", 
                    RowBox[{
                    RowBox[{"0.`", "\[VeryThinSpace]"}], "-", 
                    TagBox["h", HoldForm]}], ")"}]}], "-", 
                    RowBox[{"0.000995`", " ", 
                    RowBox[{"(", 
                    RowBox[{
                    RowBox[{"0.`", "\[VeryThinSpace]"}], "-", 
                    TagBox["k", HoldForm]}], ")"}]}]}], ")"}]}], "-", 
                    RowBox[{"0.5`", " ", 
                    RowBox[{"(", 
                    RowBox[{
                    RowBox[{"0.000995`", " ", 
                    RowBox[{"(", 
                    RowBox[{
                    RowBox[{"0.`", "\[VeryThinSpace]"}], "-", 
                    TagBox["h", HoldForm]}], ")"}]}], "-", 
                    RowBox[{"5.`*^-6", " ", 
                    RowBox[{"(", 
                    RowBox[{
                    RowBox[{"0.`", "\[VeryThinSpace]"}], "-", 
                    TagBox["k", HoldForm]}], ")"}]}]}], ")"}]}], "-", 
                    FractionBox[
                    RowBox[{"0.005`", " ", 
                    RowBox[{"(", 
                    RowBox[{
                    RowBox[{"-", "1.`"}], "-", 
                    RowBox[{"0.001`", " ", 
                    TagBox["h", HoldForm]}]}], ")"}]}], 
                    RowBox[{
                    RowBox[{"2.`", "\[VeryThinSpace]"}], "+", 
                    RowBox[{"5.`*^-6", " ", 
                    TagBox["h", HoldForm]}], "+", 
                    RowBox[{"0.000995`", " ", 
                    RowBox[{"(", 
                    RowBox[{
                    RowBox[{"0.`", "\[VeryThinSpace]"}], "-", 
                    TagBox["k", HoldForm]}], ")"}]}]}]]}], ")"}], "2"], "-", 
                    FractionBox[
                    RowBox[{"0.01`", " ", 
                    RowBox[{"(", 
                    RowBox[{
                    RowBox[{
                    RowBox[{"-", "0.5`"}], " ", 
                    RowBox[{"(", 
                    RowBox[{
                    RowBox[{"5.`*^-6", " ", 
                    RowBox[{"(", 
                    RowBox[{
                    RowBox[{"0.`", "\[VeryThinSpace]"}], "-", 
                    TagBox["h", HoldForm]}], ")"}]}], "-", 
                    RowBox[{"0.000995`", " ", 
                    RowBox[{"(", 
                    RowBox[{
                    RowBox[{"0.`", "\[VeryThinSpace]"}], "-", 
                    TagBox["k", HoldForm]}], ")"}]}]}], ")"}]}], "+", 
                    RowBox[{"0.5`", " ", 
                    RowBox[{"(", 
                    RowBox[{
                    RowBox[{"0.000995`", " ", 
                    RowBox[{"(", 
                    RowBox[{
                    RowBox[{"0.`", "\[VeryThinSpace]"}], "-", 
                    TagBox["h", HoldForm]}], ")"}]}], "-", 
                    RowBox[{"5.`*^-6", " ", 
                    RowBox[{"(", 
                    RowBox[{
                    RowBox[{"0.`", "\[VeryThinSpace]"}], "-", 
                    TagBox["k", HoldForm]}], ")"}]}]}], ")"}]}], "-", 
                    FractionBox[
                    RowBox[{"0.005`", " ", 
                    RowBox[{"(", 
                    RowBox[{
                    RowBox[{"-", "1.`"}], "-", 
                    RowBox[{"0.001`", " ", 
                    TagBox["h", HoldForm]}]}], ")"}]}], 
                    RowBox[{
                    RowBox[{"2.`", "\[VeryThinSpace]"}], "+", 
                    RowBox[{"5.`*^-6", " ", 
                    TagBox["h", HoldForm]}], "+", 
                    RowBox[{"0.000995`", " ", 
                    RowBox[{"(", 
                    RowBox[{
                    RowBox[{"0.`", "\[VeryThinSpace]"}], "-", 
                    TagBox["k", HoldForm]}], ")"}]}]}]]}], ")"}], " ", 
                    RowBox[{"(", 
                    RowBox[{
                    RowBox[{"-", "1.`"}], "+", 
                    RowBox[{"0.001`", " ", 
                    TagBox["k", HoldForm]}]}], ")"}]}], 
                    RowBox[{
                    RowBox[{"2.`", "\[VeryThinSpace]"}], "+", 
                    RowBox[{"0.000995`", " ", 
                    TagBox["h", HoldForm]}], "-", 
                    RowBox[{"5.`*^-6", " ", 
                    TagBox["k", HoldForm]}]}]], "+", 
                    FractionBox[
                    RowBox[{"0.000025`", " ", 
                    SuperscriptBox[
                    RowBox[{"(", 
                    RowBox[{
                    RowBox[{"-", "1.`"}], "+", 
                    RowBox[{"0.001`", " ", 
                    TagBox["k", HoldForm]}]}], ")"}], "2"]}], 
                    SuperscriptBox[
                    RowBox[{"(", 
                    RowBox[{
                    RowBox[{"2.`", "\[VeryThinSpace]"}], "+", 
                    RowBox[{"0.000995`", " ", 
                    TagBox["h", HoldForm]}], "-", 
                    RowBox[{"5.`*^-6", " ", 
                    TagBox["k", HoldForm]}]}], ")"}], "2"]]}]]}], ")"}]}], 
                    RowBox[{
                    RowBox[{"2.`", "\[VeryThinSpace]"}], "+", 
                    RowBox[{"5.`*^-6", " ", 
                    TagBox["h", HoldForm]}], "+", 
                    RowBox[{"0.000995`", " ", 
                    RowBox[{"(", 
                    RowBox[{
                    RowBox[{"0.`", "\[VeryThinSpace]"}], "-", 
                    TagBox["k", HoldForm]}], ")"}]}]}]]}], ")"}], " ", 
                    RowBox[{"(", 
                    RowBox[{
                    RowBox[{"-", "1.`"}], "+", 
                    RowBox[{"0.001`", " ", 
                    TagBox["k", HoldForm]}]}], ")"}]}], 
                    RowBox[{
                    RowBox[{"2.`", "\[VeryThinSpace]"}], "+", 
                    RowBox[{"0.000995`", " ", 
                    TagBox["h", HoldForm]}], "-", 
                    RowBox[{"5.`*^-6", " ", 
                    TagBox["k", HoldForm]}]}]], "+", 
                    FractionBox[
                    RowBox[{"0.000025`", " ", 
                    RowBox[{"(", 
                    RowBox[{
                    RowBox[{"1.5`", " ", 
                    RowBox[{"(", 
                    RowBox[{
                    RowBox[{"5.`*^-6", " ", 
                    RowBox[{"(", 
                    RowBox[{
                    RowBox[{"0.`", "\[VeryThinSpace]"}], "-", 
                    TagBox["h", HoldForm]}], ")"}]}], "-", 
                    RowBox[{"0.000995`", " ", 
                    RowBox[{"(", 
                    RowBox[{
                    RowBox[{"0.`", "\[VeryThinSpace]"}], "-", 
                    TagBox["k", HoldForm]}], ")"}]}]}], ")"}]}], "-", 
                    RowBox[{"1.5`", " ", 
                    RowBox[{"(", 
                    RowBox[{
                    RowBox[{"0.000995`", " ", 
                    RowBox[{"(", 
                    RowBox[{
                    RowBox[{"0.`", "\[VeryThinSpace]"}], "-", 
                    TagBox["h", HoldForm]}], ")"}]}], "-", 
                    RowBox[{"5.`*^-6", " ", 
                    RowBox[{"(", 
                    RowBox[{
                    RowBox[{"0.`", "\[VeryThinSpace]"}], "-", 
                    TagBox["k", HoldForm]}], ")"}]}]}], ")"}]}], "-", 
                    FractionBox[
                    RowBox[{"0.01`", " ", 
                    RowBox[{"(", 
                    RowBox[{
                    RowBox[{"-", "1.`"}], "-", 
                    RowBox[{"0.001`", " ", 
                    TagBox["h", HoldForm]}]}], ")"}]}], 
                    RowBox[{
                    RowBox[{"2.`", "\[VeryThinSpace]"}], "+", 
                    RowBox[{"5.`*^-6", " ", 
                    TagBox["h", HoldForm]}], "+", 
                    RowBox[{"0.000995`", " ", 
                    RowBox[{"(", 
                    RowBox[{
                    RowBox[{"0.`", "\[VeryThinSpace]"}], "-", 
                    TagBox["k", HoldForm]}], ")"}]}]}]], "+", 
                    SqrtBox[
                    RowBox[{
                    SuperscriptBox[
                    RowBox[{"(", 
                    RowBox[{
                    RowBox[{"0.5`", " ", 
                    RowBox[{"(", 
                    RowBox[{
                    RowBox[{"5.`*^-6", " ", 
                    RowBox[{"(", 
                    RowBox[{
                    RowBox[{"0.`", "\[VeryThinSpace]"}], "-", 
                    TagBox["h", HoldForm]}], ")"}]}], "-", 
                    RowBox[{"0.000995`", " ", 
                    RowBox[{"(", 
                    RowBox[{
                    RowBox[{"0.`", "\[VeryThinSpace]"}], "-", 
                    TagBox["k", HoldForm]}], ")"}]}]}], ")"}]}], "-", 
                    RowBox[{"0.5`", " ", 
                    RowBox[{"(", 
                    RowBox[{
                    RowBox[{"0.000995`", " ", 
                    RowBox[{"(", 
                    RowBox[{
                    RowBox[{"0.`", "\[VeryThinSpace]"}], "-", 
                    TagBox["h", HoldForm]}], ")"}]}], "-", 
                    RowBox[{"5.`*^-6", " ", 
                    RowBox[{"(", 
                    RowBox[{
                    RowBox[{"0.`", "\[VeryThinSpace]"}], "-", 
                    TagBox["k", HoldForm]}], ")"}]}]}], ")"}]}], "-", 
                    FractionBox[
                    RowBox[{"0.005`", " ", 
                    RowBox[{"(", 
                    RowBox[{
                    RowBox[{"-", "1.`"}], "-", 
                    RowBox[{"0.001`", " ", 
                    TagBox["h", HoldForm]}]}], ")"}]}], 
                    RowBox[{
                    RowBox[{"2.`", "\[VeryThinSpace]"}], "+", 
                    RowBox[{"5.`*^-6", " ", 
                    TagBox["h", HoldForm]}], "+", 
                    RowBox[{"0.000995`", " ", 
                    RowBox[{"(", 
                    RowBox[{
                    RowBox[{"0.`", "\[VeryThinSpace]"}], "-", 
                    TagBox["k", HoldForm]}], ")"}]}]}]]}], ")"}], "2"], "-", 
                    FractionBox[
                    RowBox[{"0.01`", " ", 
                    RowBox[{"(", 
                    RowBox[{
                    RowBox[{
                    RowBox[{"-", "0.5`"}], " ", 
                    RowBox[{"(", 
                    RowBox[{
                    RowBox[{"5.`*^-6", " ", 
                    RowBox[{"(", 
                    RowBox[{
                    RowBox[{"0.`", "\[VeryThinSpace]"}], "-", 
                    TagBox["h", HoldForm]}], ")"}]}], "-", 
                    RowBox[{"0.000995`", " ", 
                    RowBox[{"(", 
                    RowBox[{
                    RowBox[{"0.`", "\[VeryThinSpace]"}], "-", 
                    TagBox["k", HoldForm]}], ")"}]}]}], ")"}]}], "+", 
                    RowBox[{"0.5`", " ", 
                    RowBox[{"(", 
                    RowBox[{
                    RowBox[{"0.000995`", " ", 
                    RowBox[{"(", 
                    RowBox[{
                    RowBox[{"0.`", "\[VeryThinSpace]"}], "-", 
                    TagBox["h", HoldForm]}], ")"}]}], "-", 
                    RowBox[{"5.`*^-6", " ", 
                    RowBox[{"(", 
                    RowBox[{
                    RowBox[{"0.`", "\[VeryThinSpace]"}], "-", 
                    TagBox["k", HoldForm]}], ")"}]}]}], ")"}]}], "-", 
                    FractionBox[
                    RowBox[{"0.005`", " ", 
                    RowBox[{"(", 
                    RowBox[{
                    RowBox[{"-", "1.`"}], "-", 
                    RowBox[{"0.001`", " ", 
                    TagBox["h", HoldForm]}]}], ")"}]}], 
                    RowBox[{
                    RowBox[{"2.`", "\[VeryThinSpace]"}], "+", 
                    RowBox[{"5.`*^-6", " ", 
                    TagBox["h", HoldForm]}], "+", 
                    RowBox[{"0.000995`", " ", 
                    RowBox[{"(", 
                    RowBox[{
                    RowBox[{"0.`", "\[VeryThinSpace]"}], "-", 
                    TagBox["k", HoldForm]}], ")"}]}]}]]}], ")"}], " ", 
                    RowBox[{"(", 
                    RowBox[{
                    RowBox[{"-", "1.`"}], "+", 
                    RowBox[{"0.001`", " ", 
                    TagBox["k", HoldForm]}]}], ")"}]}], 
                    RowBox[{
                    RowBox[{"2.`", "\[VeryThinSpace]"}], "+", 
                    RowBox[{"0.000995`", " ", 
                    TagBox["h", HoldForm]}], "-", 
                    RowBox[{"5.`*^-6", " ", 
                    TagBox["k", HoldForm]}]}]], "+", 
                    FractionBox[
                    RowBox[{"0.000025`", " ", 
                    SuperscriptBox[
                    RowBox[{"(", 
                    RowBox[{
                    RowBox[{"-", "1.`"}], "+", 
                    RowBox[{"0.001`", " ", 
                    TagBox["k", HoldForm]}]}], ")"}], "2"]}], 
                    SuperscriptBox[
                    RowBox[{"(", 
                    RowBox[{
                    RowBox[{"2.`", "\[VeryThinSpace]"}], "+", 
                    RowBox[{"0.000995`", " ", 
                    TagBox["h", HoldForm]}], "-", 
                    RowBox[{"5.`*^-6", " ", 
                    TagBox["k", HoldForm]}]}], ")"}], "2"]]}]]}], ")"}], " ", 
                    
                    SuperscriptBox[
                    RowBox[{"(", 
                    RowBox[{
                    RowBox[{"-", "1.`"}], "+", 
                    RowBox[{"0.001`", " ", 
                    TagBox["k", HoldForm]}]}], ")"}], "2"]}], 
                    SuperscriptBox[
                    RowBox[{"(", 
                    RowBox[{
                    RowBox[{"2.`", "\[VeryThinSpace]"}], "+", 
                    RowBox[{"0.000995`", " ", 
                    TagBox["h", HoldForm]}], "-", 
                    RowBox[{"5.`*^-6", " ", 
                    TagBox["k", HoldForm]}]}], ")"}], "2"]], "+", 
                    FractionBox[
                    RowBox[{"1.2500000000000002`*^-7", " ", 
                    SuperscriptBox[
                    RowBox[{"(", 
                    RowBox[{
                    RowBox[{"-", "1.`"}], "+", 
                    RowBox[{"0.001`", " ", 
                    TagBox["k", HoldForm]}]}], ")"}], "3"]}], 
                    SuperscriptBox[
                    RowBox[{"(", 
                    RowBox[{
                    RowBox[{"2.`", "\[VeryThinSpace]"}], "+", 
                    RowBox[{"0.000995`", " ", 
                    TagBox["h", HoldForm]}], "-", 
                    RowBox[{"5.`*^-6", " ", 
                    TagBox["k", HoldForm]}]}], ")"}], "3"]]}], ")"}], " ", 
                RowBox[{"(", 
                  RowBox[{
                    RowBox[{"2.`", "\[VeryThinSpace]"}], "+", 
                    RowBox[{"0.000995`", " ", 
                    TagBox["h", HoldForm]}], "-", 
                    RowBox[{"5.`*^-6", " ", 
                    TagBox["k", HoldForm]}]}], ")"}]}]]}], "\[Equal]", "0"}], 
         "}"}]],
      Annotation[#, {(-0.005) ((-0.5) (5.*^-6 (0. - HoldForm[$CellContext`h]) - 
            0.000995 (0. - HoldForm[$CellContext`k])) - 
          0.5 (0.000995 (0. - HoldForm[$CellContext`h]) - 
           5.*^-6 (0. - HoldForm[$CellContext`k])) + 
          0.005 (-1. - 0.001 HoldForm[$CellContext`h])/(2. + 
           5.*^-6 HoldForm[$CellContext`h] + 
           0.000995 (0. - 
             HoldForm[$CellContext`k])) + ((
              0.5 (5.*^-6 (0. - HoldForm[$CellContext`h]) - 
                0.000995 (0. - HoldForm[$CellContext`k])) - 
              0.5 (0.000995 (0. - HoldForm[$CellContext`h]) - 
               5.*^-6 (0. - HoldForm[$CellContext`k])) - 
              0.005 (-1. - 0.001 HoldForm[$CellContext`h])/(2. + 
              5.*^-6 HoldForm[$CellContext`h] + 
              0.000995 (0. - HoldForm[$CellContext`k])))^2 - 
            0.01 ((-0.5) (5.*^-6 (0. - HoldForm[$CellContext`h]) - 
               0.000995 (0. - HoldForm[$CellContext`k])) + 
             0.5 (0.000995 (0. - HoldForm[$CellContext`h]) - 
               5.*^-6 (0. - HoldForm[$CellContext`k])) - 
             0.005 (-1. - 0.001 HoldForm[$CellContext`h])/(2. + 
             5.*^-6 HoldForm[$CellContext`h] + 
             0.000995 (0. - HoldForm[$CellContext`k]))) (2. + 
              0.000995 HoldForm[$CellContext`h] - 5.*^-6 
              HoldForm[$CellContext`k])^(-1) (-1. + 
             0.001 HoldForm[$CellContext`k]) + 
            0.000025 (2. + 0.000995 HoldForm[$CellContext`h] - 5.*^-6 
               HoldForm[$CellContext`k])^(-2) (-1. + 
               0.001 HoldForm[$CellContext`k])^2)^Rational[1, 2] + 
          0.005 (2. + 0.000995 HoldForm[$CellContext`h] - 5.*^-6 
             HoldForm[$CellContext`k])^(-1) (-1. + 
            0.001 HoldForm[$CellContext`k])) ((
            0.5 (5.*^-6 (0. - HoldForm[$CellContext`h]) - 
              0.000995 (0. - HoldForm[$CellContext`k])) - 
            0.5 (0.000995 (0. - HoldForm[$CellContext`h]) - 
             5.*^-6 (0. - HoldForm[$CellContext`k])) - 
            0.005 (-1. - 0.001 HoldForm[$CellContext`h])/(2. + 
            5.*^-6 HoldForm[$CellContext`h] + 
            0.000995 (0. - HoldForm[$CellContext`k]))) (
            0.5 (5.*^-6 (0. - HoldForm[$CellContext`h]) - 
              0.000995 (0. - HoldForm[$CellContext`k])) - 
            0.5 (0.000995 (0. - HoldForm[$CellContext`h]) - 
             5.*^-6 (0. - HoldForm[$CellContext`k])) - 
            0.005 (-1. - 0.001 HoldForm[$CellContext`h])/(2. + 
            5.*^-6 HoldForm[$CellContext`h] + 
            0.000995 (0. - 
              HoldForm[$CellContext`k])) + ((
                0.5 (5.*^-6 (0. - HoldForm[$CellContext`h]) - 
                  0.000995 (0. - HoldForm[$CellContext`k])) - 
                0.5 (0.000995 (0. - HoldForm[$CellContext`h]) - 
                 5.*^-6 (0. - HoldForm[$CellContext`k])) - 
                0.005 (-1. - 0.001 HoldForm[$CellContext`h])/(2. + 
                5.*^-6 HoldForm[$CellContext`h] + 
                0.000995 (0. - HoldForm[$CellContext`k])))^2 - 
              0.01 ((-0.5) (5.*^-6 (0. - HoldForm[$CellContext`h]) - 
                 0.000995 (0. - HoldForm[$CellContext`k])) + 
               0.5 (0.000995 (0. - HoldForm[$CellContext`h]) - 
                 5.*^-6 (0. - HoldForm[$CellContext`k])) - 
               0.005 (-1. - 0.001 HoldForm[$CellContext`h])/(2. + 
               5.*^-6 HoldForm[$CellContext`h] + 
               0.000995 (0. - HoldForm[$CellContext`k]))) (2. + 
                0.000995 HoldForm[$CellContext`h] - 5.*^-6 
                HoldForm[$CellContext`k])^(-1) (-1. + 
               0.001 HoldForm[$CellContext`k]) + 
              0.000025 (2. + 0.000995 HoldForm[$CellContext`h] - 5.*^-6 
                 HoldForm[$CellContext`k])^(-2) (-1. + 
                 0.001 HoldForm[$CellContext`k])^2)^Rational[1, 2]) + 
          0.005 (1. (5.*^-6 (0. - HoldForm[$CellContext`h]) - 
              0.000995 (0. - HoldForm[$CellContext`k])) - 
            1. (0.000995 (0. - HoldForm[$CellContext`h]) - 
             5.*^-6 (0. - HoldForm[$CellContext`k])) + 
            0.01 (-1. - 0.001 HoldForm[$CellContext`h])/(2. + 
             5.*^-6 HoldForm[$CellContext`h] + 
             0.000995 (0. - 
               HoldForm[$CellContext`k])) + ((
                0.5 (5.*^-6 (0. - HoldForm[$CellContext`h]) - 
                  0.000995 (0. - HoldForm[$CellContext`k])) - 
                0.5 (0.000995 (0. - HoldForm[$CellContext`h]) - 
                 5.*^-6 (0. - HoldForm[$CellContext`k])) - 
                0.005 (-1. - 0.001 HoldForm[$CellContext`h])/(2. + 
                5.*^-6 HoldForm[$CellContext`h] + 
                0.000995 (0. - HoldForm[$CellContext`k])))^2 - 
              0.01 ((-0.5) (5.*^-6 (0. - HoldForm[$CellContext`h]) - 
                 0.000995 (0. - HoldForm[$CellContext`k])) + 
               0.5 (0.000995 (0. - HoldForm[$CellContext`h]) - 
                 5.*^-6 (0. - HoldForm[$CellContext`k])) - 
               0.005 (-1. - 0.001 HoldForm[$CellContext`h])/(2. + 
               5.*^-6 HoldForm[$CellContext`h] + 
               0.000995 (0. - HoldForm[$CellContext`k]))) (2. + 
                0.000995 HoldForm[$CellContext`h] - 5.*^-6 
                HoldForm[$CellContext`k])^(-1) (-1. + 
               0.001 HoldForm[$CellContext`k]) + 
              0.000025 (2. + 0.000995 HoldForm[$CellContext`h] - 5.*^-6 
                 HoldForm[$CellContext`k])^(-2) (-1. + 
                 0.001 HoldForm[$CellContext`k])^2)^Rational[1, 2]) (2. + 
             0.000995 HoldForm[$CellContext`h] - 5.*^-6 
             HoldForm[$CellContext`k])^(-1) (-1. + 
            0.001 HoldForm[$CellContext`k]) + 
          0.000025 (2. + 0.000995 HoldForm[$CellContext`h] - 5.*^-6 
             HoldForm[$CellContext`k])^(-2) (-1. + 
             0.001 HoldForm[$CellContext`k])^2) ((
              0.5 (5.*^-6 (0. - HoldForm[$CellContext`h]) - 
                0.000995 (0. - HoldForm[$CellContext`k])) - 
              0.5 (0.000995 (0. - HoldForm[$CellContext`h]) - 
               5.*^-6 (0. - HoldForm[$CellContext`k])) - 
              0.005 (-1. - 0.001 HoldForm[$CellContext`h])/(2. + 
              5.*^-6 HoldForm[$CellContext`h] + 
              0.000995 (0. - HoldForm[$CellContext`k])))^2 (
             0.5 (5.*^-6 (0. - HoldForm[$CellContext`h]) - 
               0.000995 (0. - HoldForm[$CellContext`k])) - 
             0.5 (0.000995 (0. - HoldForm[$CellContext`h]) - 
              5.*^-6 (0. - HoldForm[$CellContext`k])) - 
             0.005 (-1. - 0.001 HoldForm[$CellContext`h])/(2. + 
             5.*^-6 HoldForm[$CellContext`h] + 
             0.000995 (0. - 
               HoldForm[$CellContext`k])) + ((
                 0.5 (5.*^-6 (0. - HoldForm[$CellContext`h]) - 
                   0.000995 (0. - HoldForm[$CellContext`k])) - 
                 0.5 (0.000995 (0. - HoldForm[$CellContext`h]) - 
                  5.*^-6 (0. - HoldForm[$CellContext`k])) - 
                 0.005 (-1. - 0.001 HoldForm[$CellContext`h])/(2. + 
                 5.*^-6 HoldForm[$CellContext`h] + 
                 0.000995 (0. - HoldForm[$CellContext`k])))^2 - 
               0.01 ((-0.5) (5.*^-6 (0. - HoldForm[$CellContext`h]) - 
                  0.000995 (0. - HoldForm[$CellContext`k])) + 
                0.5 (0.000995 (0. - HoldForm[$CellContext`h]) - 
                  5.*^-6 (0. - HoldForm[$CellContext`k])) - 
                0.005 (-1. - 0.001 HoldForm[$CellContext`h])/(2. + 
                5.*^-6 HoldForm[$CellContext`h] + 
                0.000995 (0. - HoldForm[$CellContext`k]))) (2. + 
                 0.000995 HoldForm[$CellContext`h] - 5.*^-6 
                 HoldForm[$CellContext`k])^(-1) (-1. + 
                0.001 HoldForm[$CellContext`k]) + 
               0.000025 (2. + 0.000995 HoldForm[$CellContext`h] - 5.*^-6 
                  HoldForm[$CellContext`k])^(-2) (-1. + 
                  0.001 HoldForm[$CellContext`k])^2)^Rational[1, 2]) + 
           0.005 ((0.5 (5.*^-6 (0. - HoldForm[$CellContext`h]) - 
                 0.000995 (0. - HoldForm[$CellContext`k])) - 
               0.5 (0.000995 (0. - HoldForm[$CellContext`h]) - 
                5.*^-6 (0. - HoldForm[$CellContext`k]))) (
               1.5 (5.*^-6 (0. - HoldForm[$CellContext`h]) - 
                 0.000995 (0. - HoldForm[$CellContext`k])) - 
               1.5 (0.000995 (0. - HoldForm[$CellContext`h]) - 
                5.*^-6 (0. - HoldForm[$CellContext`k])) + 
               2 ((0.5 (5.*^-6 (0. - HoldForm[$CellContext`h]) - 
                    0.000995 (0. - HoldForm[$CellContext`k])) - 
                    0.5 (0.000995 (0. - HoldForm[$CellContext`h]) - 
                    5.*^-6 (0. - HoldForm[$CellContext`k])) - 
                    0.005 (-1. - 0.001 HoldForm[$CellContext`h])/(2. + 
                    5.*^-6 HoldForm[$CellContext`h] + 
                    0.000995 (0. - HoldForm[$CellContext`k])))^2 - 
                  0.01 ((-0.5) (5.*^-6 (0. - HoldForm[$CellContext`h]) - 
                    0.000995 (0. - HoldForm[$CellContext`k])) + 
                   0.5 (0.000995 (0. - HoldForm[$CellContext`h]) - 
                    5.*^-6 (0. - HoldForm[$CellContext`k])) - 
                   0.005 (-1. - 0.001 HoldForm[$CellContext`h])/(2. + 
                   5.*^-6 HoldForm[$CellContext`h] + 
                   0.000995 (0. - HoldForm[$CellContext`k]))) (2. + 
                    0.000995 HoldForm[$CellContext`h] - 5.*^-6 
                    HoldForm[$CellContext`k])^(-1) (-1. + 
                   0.001 HoldForm[$CellContext`k]) + 
                  0.000025 (2. + 0.000995 HoldForm[$CellContext`h] - 5.*^-6 
                    HoldForm[$CellContext`k])^(-2) (-1. + 
                    0.001 HoldForm[$CellContext`k])^2)^Rational[1, 2]) - 
             0.005 (-1. - 0.001 HoldForm[$CellContext`h]) (
              1.5 (5.*^-6 (0. - HoldForm[$CellContext`h]) - 
                0.000995 (0. - HoldForm[$CellContext`k])) - 
              1.5 (0.000995 (0. - HoldForm[$CellContext`h]) - 
               5.*^-6 (0. - 
                HoldForm[$CellContext`k])) + ((
                  0.5 (5.*^-6 (0. - HoldForm[$CellContext`h]) - 
                    0.000995 (0. - HoldForm[$CellContext`k])) - 
                  0.5 (0.000995 (0. - HoldForm[$CellContext`h]) - 
                   5.*^-6 (0. - HoldForm[$CellContext`k])) - 
                  0.005 (-1. - 0.001 HoldForm[$CellContext`h])/(2. + 
                  5.*^-6 HoldForm[$CellContext`h] + 
                  0.000995 (0. - HoldForm[$CellContext`k])))^2 - 
                0.01 ((-0.5) (5.*^-6 (0. - HoldForm[$CellContext`h]) - 
                   0.000995 (0. - HoldForm[$CellContext`k])) + 
                 0.5 (0.000995 (0. - HoldForm[$CellContext`h]) - 
                   5.*^-6 (0. - HoldForm[$CellContext`k])) - 
                 0.005 (-1. - 0.001 HoldForm[$CellContext`h])/(2. + 
                 5.*^-6 HoldForm[$CellContext`h] + 
                 0.000995 (0. - HoldForm[$CellContext`k]))) (2. + 
                  0.000995 HoldForm[$CellContext`h] - 5.*^-6 
                  HoldForm[$CellContext`k])^(-1) (-1. + 
                 0.001 HoldForm[$CellContext`k]) + 
                0.000025 (2. + 0.000995 HoldForm[$CellContext`h] - 5.*^-6 
                   HoldForm[$CellContext`k])^(-2) (-1. + 
                   0.001 HoldForm[$CellContext`k])^2)^Rational[1, 2])/(2. + 
             5.*^-6 HoldForm[$CellContext`h] + 
             0.000995 (0. - HoldForm[$CellContext`k]))) (2. + 
              0.000995 HoldForm[$CellContext`h] - 5.*^-6 
              HoldForm[$CellContext`k])^(-1) (-1. + 
             0.001 HoldForm[$CellContext`k]) + 
           0.000025 (
             1.5 (5.*^-6 (0. - HoldForm[$CellContext`h]) - 
               0.000995 (0. - HoldForm[$CellContext`k])) - 
             1.5 (0.000995 (0. - HoldForm[$CellContext`h]) - 
              5.*^-6 (0. - HoldForm[$CellContext`k])) - 
             0.01 (-1. - 0.001 HoldForm[$CellContext`h])/(2. + 
             5.*^-6 HoldForm[$CellContext`h] + 
             0.000995 (0. - 
               HoldForm[$CellContext`k])) + ((
                 0.5 (5.*^-6 (0. - HoldForm[$CellContext`h]) - 
                   0.000995 (0. - HoldForm[$CellContext`k])) - 
                 0.5 (0.000995 (0. - HoldForm[$CellContext`h]) - 
                  5.*^-6 (0. - HoldForm[$CellContext`k])) - 
                 0.005 (-1. - 0.001 HoldForm[$CellContext`h])/(2. + 
                 5.*^-6 HoldForm[$CellContext`h] + 
                 0.000995 (0. - HoldForm[$CellContext`k])))^2 - 
               0.01 ((-0.5) (5.*^-6 (0. - HoldForm[$CellContext`h]) - 
                  0.000995 (0. - HoldForm[$CellContext`k])) + 
                0.5 (0.000995 (0. - HoldForm[$CellContext`h]) - 
                  5.*^-6 (0. - HoldForm[$CellContext`k])) - 
                0.005 (-1. - 0.001 HoldForm[$CellContext`h])/(2. + 
                5.*^-6 HoldForm[$CellContext`h] + 
                0.000995 (0. - HoldForm[$CellContext`k]))) (2. + 
                 0.000995 HoldForm[$CellContext`h] - 5.*^-6 
                 HoldForm[$CellContext`k])^(-1) (-1. + 
                0.001 HoldForm[$CellContext`k]) + 
               0.000025 (2. + 0.000995 HoldForm[$CellContext`h] - 5.*^-6 
                  HoldForm[$CellContext`k])^(-2) (-1. + 
                  0.001 HoldForm[$CellContext`k])^2)^Rational[1, 2]) (2. + 
              0.000995 HoldForm[$CellContext`h] - 5.*^-6 
              HoldForm[$CellContext`k])^(-2) (-1. + 
              0.001 HoldForm[$CellContext`k])^2 + 
           1.2500000000000002`*^-7 (2. + 0.000995 HoldForm[$CellContext`h] - 
              5.*^-6 HoldForm[$CellContext`k])^(-3) (-1. + 
              0.001 HoldForm[$CellContext`k])^3)^(-1) (2. + 
           0.000995 HoldForm[$CellContext`h] - 5.*^-6 
           HoldForm[$CellContext`k])^(-1) (-1. + 
          0.001 HoldForm[$CellContext`k]) == 0}, "Tooltip"]& ]}], 
   GraphicsComplexBox[CompressedData["
1:eJxdkgtMk1cUx31kCKKChDmlDKRsRF6OiArSuP8siAxRWrYyoTIKAkrUMSgo
8piGEfC1FSY6ZmXgeIiKThig0k6BUSwgjldngSJ98JW+gElcBkPjoDbfkp2c
m5P87y/nnnPucYpNCotfsmjRIsb8WYj/t1WygwVjj7PhVpdZfX1NJuKn731v
HnwS9o+S5z3LFM8jp9huzkCcQb6m7d1r7d+gttKBMm5/Dl7eeWXFNB7JLdl7
yCOUcQnV++lfsSOLTPoVCCi63E0vf8DZuDa9e1MJbrs67ol15UOrbA8mHEpJ
Ln4/gx5Ar8LOvZGHEg5VmPQaSO7y6+1cb2CDzJO7+eotWNc1iCLoN8ERFG3y
VN8mudbn0mEPl0Zo7vU+yc6tN+lC3Dm1PpGT2wTheg6bnvQrso5+PbI7VYCM
iMoVUccfkFzLq/P+E6xWONMWl+32bQHLaCIk1BpSPDa0IZmiaPlnQoRtvA7N
z8I2LN9nA8HpdpKTJDwiOk52gN/w+lzYLrEp72Pcn7vuWv5hFwJt9GvYlt2Y
zpxx8pZ2gT3zDkX5UzfJyYdvcj8L6sGOoOq1zKTfkWK86IX5j+rnYv9eGGLK
LVTL+jDzh26QldeL/rUrW9cF9pGc+5q0ZkZbP0rY18yc9vWb6pKAykzYnLNE
gpEAu/VXsyXoji84a+EpQZSYu41RLiE5YVioaMD7KXoKtOJVbz2F77eqeZdi
L2u48IxMiu1BaTEGtRTeA0xrL7kUF9SfVr3SSklOGFkcaeUySEbRR233NZeG
wLMt5B95MITSZd/RqBSZqV8Z7tTXVHf6y3B6cGvBb6X/6bufPKtNHpBh6+hD
+wsTI1CP1772zn2GOqsXjad8RvFme+U4evDiWv+iUQSHNHCfbZGTOrFCIvZN
k2N7efTgBF+OLScOFm90VyAtNb3d4KgwzUuBdSF9yz84okCXQSC1oCpJ3Zaj
vi/mKUGrvfWQ8FOCUnHtYpKdCpiL0395WYmxNw0jpaa5zMZchXAR2yXadozU
Rwr5jMymMSztOcNp7FfB50GE9KkVgR3E4SdllmMIN86bgHUXVdBbMoYro/lT
0hVqUrd6L4ep+kuNAab7sfgEAsFpgVUxluPYkcXZ3MklIF4Yk/04MsyWyrtG
CBionUxNxTjccj6PTvFUIyFmaGOypQYXe6yqUvvV8DOWpcEu/uye2Wk1BHFm
dWYrtWSeXVOX870DtHCkHX9/rnEcLEVoiJO1Dp1Rif19bhrU3FgwHbzmKnvS
T2jQuF1j02yrJ/MuO+DcHVuph7Iv0Z/rp8WxHP1qpZ0Bhz14DcsztHAw/qsB
t/wqMvSzWtj7pIfkUSfIvIrqoj1R6yZhP0zJUt7VwfGXR8Kb7pOop3/izGrR
gbfwjO8kuG7Z4bK/dQg/YOn3dt4kJmjdzIhUPZq/GNnH3DoFwjh/PV6eav04
kT2FFwVFqwMXG0x78Sf+BePgarQ=
    "], {{}, {}, 
     TagBox[
      TooltipBox[
       {GrayLevel[0], Thickness[0.01], Dashing[{0, Small, Small, Small}], 
        CapForm["Butt"], 
        LineBox[{1, 2, 3, 4, 5, 6, 7, 8, 9, 10, 11, 12, 13, 14, 15, 16, 17, 
         18, 19, 20, 21, 22, 23, 24, 25, 26, 27, 28, 29, 30, 31, 32, 33, 34, 
         35, 36, 37, 38, 39, 40, 41, 42, 43, 44, 45, 46, 47, 48, 49, 50, 51, 
         52, 53, 54, 55, 56, 57, 58, 59, 60, 61, 62, 63, 64, 65, 66, 67, 68, 
         69, 70, 71, 72, 73, 74, 75, 76, 77, 78, 79, 80}]},
       RowBox[{
         RowBox[{
           FractionBox[
            RowBox[{"0.005`", " ", 
              RowBox[{"(", 
                RowBox[{
                  RowBox[{
                    RowBox[{"-", "0.5`"}], " ", 
                    RowBox[{"(", 
                    RowBox[{
                    RowBox[{"0.000995`", " ", 
                    RowBox[{"(", 
                    RowBox[{
                    RowBox[{"0.`", "\[VeryThinSpace]"}], "-", 
                    TagBox["h", HoldForm]}], ")"}]}], "-", 
                    RowBox[{"5.`*^-6", " ", 
                    RowBox[{"(", 
                    RowBox[{
                    RowBox[{"0.`", "\[VeryThinSpace]"}], "-", 
                    TagBox["k", HoldForm]}], ")"}]}]}], ")"}]}], "+", 
                  SqrtBox[
                   RowBox[{
                    SuperscriptBox[
                    RowBox[{"(", 
                    RowBox[{
                    RowBox[{
                    RowBox[{"-", "0.5`"}], " ", 
                    RowBox[{"(", 
                    RowBox[{
                    RowBox[{"0.000995`", " ", 
                    RowBox[{"(", 
                    RowBox[{
                    RowBox[{"0.`", "\[VeryThinSpace]"}], "-", 
                    TagBox["h", HoldForm]}], ")"}]}], "-", 
                    RowBox[{"5.`*^-6", " ", 
                    RowBox[{"(", 
                    RowBox[{
                    RowBox[{"0.`", "\[VeryThinSpace]"}], "-", 
                    TagBox["k", HoldForm]}], ")"}]}]}], ")"}]}], "-", 
                    FractionBox[
                    RowBox[{"0.005`", " ", 
                    RowBox[{"(", 
                    RowBox[{
                    RowBox[{"-", "1"}], "-", 
                    RowBox[{"0.001`", " ", 
                    TagBox["h", HoldForm]}]}], ")"}]}], 
                    RowBox[{"2", "+", 
                    RowBox[{"5.`*^-6", " ", 
                    TagBox["h", HoldForm]}], "-", 
                    RowBox[{"0.000995`", " ", 
                    TagBox["k", HoldForm]}]}]], "+", 
                    RowBox[{
                    FractionBox["1", "2"], " ", 
                    RowBox[{"(", 
                    RowBox[{
                    RowBox[{
                    RowBox[{"-", "5.`*^-6"}], " ", 
                    TagBox["h", HoldForm]}], "+", 
                    RowBox[{"0.000995`", " ", 
                    TagBox["k", HoldForm]}]}], ")"}]}]}], ")"}], "2"], "-", 
                    FractionBox[
                    RowBox[{"0.01`", " ", 
                    RowBox[{"(", 
                    RowBox[{
                    RowBox[{"0.5`", " ", 
                    RowBox[{"(", 
                    RowBox[{
                    RowBox[{"0.000995`", " ", 
                    RowBox[{"(", 
                    RowBox[{
                    RowBox[{"0.`", "\[VeryThinSpace]"}], "-", 
                    TagBox["h", HoldForm]}], ")"}]}], "-", 
                    RowBox[{"5.`*^-6", " ", 
                    RowBox[{"(", 
                    RowBox[{
                    RowBox[{"0.`", "\[VeryThinSpace]"}], "-", 
                    TagBox["k", HoldForm]}], ")"}]}]}], ")"}]}], "+", 
                    RowBox[{
                    FractionBox["1", "2"], " ", 
                    RowBox[{"(", 
                    RowBox[{
                    RowBox[{"5.`*^-6", " ", 
                    TagBox["h", HoldForm]}], "-", 
                    RowBox[{"0.000995`", " ", 
                    TagBox["k", HoldForm]}]}], ")"}]}], "-", 
                    FractionBox[
                    RowBox[{"0.005`", " ", 
                    RowBox[{"(", 
                    RowBox[{
                    RowBox[{"-", "1"}], "-", 
                    RowBox[{"0.001`", " ", 
                    TagBox["h", HoldForm]}]}], ")"}]}], 
                    RowBox[{"2", "+", 
                    RowBox[{"5.`*^-6", " ", 
                    TagBox["h", HoldForm]}], "-", 
                    RowBox[{"0.000995`", " ", 
                    TagBox["k", HoldForm]}]}]]}], ")"}], " ", 
                    RowBox[{"(", 
                    RowBox[{
                    RowBox[{"-", "1"}], "+", 
                    RowBox[{"0.001`", " ", 
                    TagBox["k", HoldForm]}]}], ")"}]}], 
                    RowBox[{"2", "+", 
                    RowBox[{"0.000995`", " ", 
                    TagBox["h", HoldForm]}], "-", 
                    RowBox[{"5.`*^-6", " ", 
                    TagBox["k", HoldForm]}]}]], "+", 
                    FractionBox[
                    RowBox[{"0.000025`", " ", 
                    SuperscriptBox[
                    RowBox[{"(", 
                    RowBox[{
                    RowBox[{"-", "1"}], "+", 
                    RowBox[{"0.001`", " ", 
                    TagBox["k", HoldForm]}]}], ")"}], "2"]}], 
                    SuperscriptBox[
                    RowBox[{"(", 
                    RowBox[{"2", "+", 
                    RowBox[{"0.000995`", " ", 
                    TagBox["h", HoldForm]}], "-", 
                    RowBox[{"5.`*^-6", " ", 
                    TagBox["k", HoldForm]}]}], ")"}], "2"]]}]], "+", 
                  RowBox[{
                    FractionBox["1", "2"], " ", 
                    RowBox[{"(", 
                    RowBox[{
                    RowBox[{"5.`*^-6", " ", 
                    TagBox["h", HoldForm]}], "-", 
                    RowBox[{"0.000995`", " ", 
                    TagBox["k", HoldForm]}]}], ")"}]}], "+", 
                  FractionBox[
                   RowBox[{"0.005`", " ", 
                    RowBox[{"(", 
                    RowBox[{
                    RowBox[{"-", "1"}], "-", 
                    RowBox[{"0.001`", " ", 
                    TagBox["h", HoldForm]}]}], ")"}]}], 
                   RowBox[{"2", "+", 
                    RowBox[{"5.`*^-6", " ", 
                    TagBox["h", HoldForm]}], "-", 
                    RowBox[{"0.000995`", " ", 
                    TagBox["k", HoldForm]}]}]], "+", 
                  FractionBox[
                   RowBox[{"0.005`", " ", 
                    RowBox[{"(", 
                    RowBox[{
                    RowBox[{"-", "1"}], "+", 
                    RowBox[{"0.001`", " ", 
                    TagBox["k", HoldForm]}]}], ")"}]}], 
                   RowBox[{"2", "+", 
                    RowBox[{"0.000995`", " ", 
                    TagBox["h", HoldForm]}], "-", 
                    RowBox[{"5.`*^-6", " ", 
                    TagBox["k", HoldForm]}]}]]}], ")"}], " ", 
              RowBox[{"(", 
                RowBox[{
                  RowBox[{
                    RowBox[{"(", 
                    RowBox[{
                    RowBox[{
                    RowBox[{"-", "0.5`"}], " ", 
                    RowBox[{"(", 
                    RowBox[{
                    RowBox[{"0.000995`", " ", 
                    RowBox[{"(", 
                    RowBox[{
                    RowBox[{"0.`", "\[VeryThinSpace]"}], "-", 
                    TagBox["h", HoldForm]}], ")"}]}], "-", 
                    RowBox[{"5.`*^-6", " ", 
                    RowBox[{"(", 
                    RowBox[{
                    RowBox[{"0.`", "\[VeryThinSpace]"}], "-", 
                    TagBox["k", HoldForm]}], ")"}]}]}], ")"}]}], "-", 
                    FractionBox[
                    RowBox[{"0.005`", " ", 
                    RowBox[{"(", 
                    RowBox[{
                    RowBox[{"-", "1"}], "-", 
                    RowBox[{"0.001`", " ", 
                    TagBox["h", HoldForm]}]}], ")"}]}], 
                    RowBox[{"2", "+", 
                    RowBox[{"5.`*^-6", " ", 
                    TagBox["h", HoldForm]}], "-", 
                    RowBox[{"0.000995`", " ", 
                    TagBox["k", HoldForm]}]}]], "+", 
                    RowBox[{
                    FractionBox["1", "2"], " ", 
                    RowBox[{"(", 
                    RowBox[{
                    RowBox[{
                    RowBox[{"-", "5.`*^-6"}], " ", 
                    TagBox["h", HoldForm]}], "+", 
                    RowBox[{"0.000995`", " ", 
                    TagBox["k", HoldForm]}]}], ")"}]}]}], ")"}], " ", 
                    RowBox[{"(", 
                    RowBox[{
                    RowBox[{
                    RowBox[{"-", "0.5`"}], " ", 
                    RowBox[{"(", 
                    RowBox[{
                    RowBox[{"0.000995`", " ", 
                    RowBox[{"(", 
                    RowBox[{
                    RowBox[{"0.`", "\[VeryThinSpace]"}], "-", 
                    TagBox["h", HoldForm]}], ")"}]}], "-", 
                    RowBox[{"5.`*^-6", " ", 
                    RowBox[{"(", 
                    RowBox[{
                    RowBox[{"0.`", "\[VeryThinSpace]"}], "-", 
                    TagBox["k", HoldForm]}], ")"}]}]}], ")"}]}], "+", 
                    SqrtBox[
                    RowBox[{
                    SuperscriptBox[
                    RowBox[{"(", 
                    RowBox[{
                    RowBox[{
                    RowBox[{"-", "0.5`"}], " ", 
                    RowBox[{"(", 
                    RowBox[{
                    RowBox[{"0.000995`", " ", 
                    RowBox[{"(", 
                    RowBox[{
                    RowBox[{"0.`", "\[VeryThinSpace]"}], "-", 
                    TagBox["h", HoldForm]}], ")"}]}], "-", 
                    RowBox[{"5.`*^-6", " ", 
                    RowBox[{"(", 
                    RowBox[{
                    RowBox[{"0.`", "\[VeryThinSpace]"}], "-", 
                    TagBox["k", HoldForm]}], ")"}]}]}], ")"}]}], "-", 
                    FractionBox[
                    RowBox[{"0.005`", " ", 
                    RowBox[{"(", 
                    RowBox[{
                    RowBox[{"-", "1"}], "-", 
                    RowBox[{"0.001`", " ", 
                    TagBox["h", HoldForm]}]}], ")"}]}], 
                    RowBox[{"2", "+", 
                    RowBox[{"5.`*^-6", " ", 
                    TagBox["h", HoldForm]}], "-", 
                    RowBox[{"0.000995`", " ", 
                    TagBox["k", HoldForm]}]}]], "+", 
                    RowBox[{
                    FractionBox["1", "2"], " ", 
                    RowBox[{"(", 
                    RowBox[{
                    RowBox[{
                    RowBox[{"-", "5.`*^-6"}], " ", 
                    TagBox["h", HoldForm]}], "+", 
                    RowBox[{"0.000995`", " ", 
                    TagBox["k", HoldForm]}]}], ")"}]}]}], ")"}], "2"], "-", 
                    FractionBox[
                    RowBox[{"0.01`", " ", 
                    RowBox[{"(", 
                    RowBox[{
                    RowBox[{"0.5`", " ", 
                    RowBox[{"(", 
                    RowBox[{
                    RowBox[{"0.000995`", " ", 
                    RowBox[{"(", 
                    RowBox[{
                    RowBox[{"0.`", "\[VeryThinSpace]"}], "-", 
                    TagBox["h", HoldForm]}], ")"}]}], "-", 
                    RowBox[{"5.`*^-6", " ", 
                    RowBox[{"(", 
                    RowBox[{
                    RowBox[{"0.`", "\[VeryThinSpace]"}], "-", 
                    TagBox["k", HoldForm]}], ")"}]}]}], ")"}]}], "+", 
                    RowBox[{
                    FractionBox["1", "2"], " ", 
                    RowBox[{"(", 
                    RowBox[{
                    RowBox[{"5.`*^-6", " ", 
                    TagBox["h", HoldForm]}], "-", 
                    RowBox[{"0.000995`", " ", 
                    TagBox["k", HoldForm]}]}], ")"}]}], "-", 
                    FractionBox[
                    RowBox[{"0.005`", " ", 
                    RowBox[{"(", 
                    RowBox[{
                    RowBox[{"-", "1"}], "-", 
                    RowBox[{"0.001`", " ", 
                    TagBox["h", HoldForm]}]}], ")"}]}], 
                    RowBox[{"2", "+", 
                    RowBox[{"5.`*^-6", " ", 
                    TagBox["h", HoldForm]}], "-", 
                    RowBox[{"0.000995`", " ", 
                    TagBox["k", HoldForm]}]}]]}], ")"}], " ", 
                    RowBox[{"(", 
                    RowBox[{
                    RowBox[{"-", "1"}], "+", 
                    RowBox[{"0.001`", " ", 
                    TagBox["k", HoldForm]}]}], ")"}]}], 
                    RowBox[{"2", "+", 
                    RowBox[{"0.000995`", " ", 
                    TagBox["h", HoldForm]}], "-", 
                    RowBox[{"5.`*^-6", " ", 
                    TagBox["k", HoldForm]}]}]], "+", 
                    FractionBox[
                    RowBox[{"0.000025`", " ", 
                    SuperscriptBox[
                    RowBox[{"(", 
                    RowBox[{
                    RowBox[{"-", "1"}], "+", 
                    RowBox[{"0.001`", " ", 
                    TagBox["k", HoldForm]}]}], ")"}], "2"]}], 
                    SuperscriptBox[
                    RowBox[{"(", 
                    RowBox[{"2", "+", 
                    RowBox[{"0.000995`", " ", 
                    TagBox["h", HoldForm]}], "-", 
                    RowBox[{"5.`*^-6", " ", 
                    TagBox["k", HoldForm]}]}], ")"}], "2"]]}]], "-", 
                    FractionBox[
                    RowBox[{"0.005`", " ", 
                    RowBox[{"(", 
                    RowBox[{
                    RowBox[{"-", "1"}], "-", 
                    RowBox[{"0.001`", " ", 
                    TagBox["h", HoldForm]}]}], ")"}]}], 
                    RowBox[{"2", "+", 
                    RowBox[{"5.`*^-6", " ", 
                    TagBox["h", HoldForm]}], "-", 
                    RowBox[{"0.000995`", " ", 
                    TagBox["k", HoldForm]}]}]], "+", 
                    RowBox[{
                    FractionBox["1", "2"], " ", 
                    RowBox[{"(", 
                    RowBox[{
                    RowBox[{
                    RowBox[{"-", "5.`*^-6"}], " ", 
                    TagBox["h", HoldForm]}], "+", 
                    RowBox[{"0.000995`", " ", 
                    TagBox["k", HoldForm]}]}], ")"}]}]}], ")"}]}], "+", 
                  FractionBox[
                   RowBox[{"0.005`", " ", 
                    RowBox[{"(", 
                    RowBox[{
                    RowBox[{
                    RowBox[{"-", "5.`*^-6"}], " ", 
                    TagBox["h", HoldForm]}], "-", 
                    RowBox[{"1.`", " ", 
                    RowBox[{"(", 
                    RowBox[{
                    RowBox[{"0.000995`", " ", 
                    RowBox[{"(", 
                    RowBox[{
                    RowBox[{"0.`", "\[VeryThinSpace]"}], "-", 
                    TagBox["h", HoldForm]}], ")"}]}], "-", 
                    RowBox[{"5.`*^-6", " ", 
                    RowBox[{"(", 
                    RowBox[{
                    RowBox[{"0.`", "\[VeryThinSpace]"}], "-", 
                    TagBox["k", HoldForm]}], ")"}]}]}], ")"}]}], "+", 
                    SqrtBox[
                    RowBox[{
                    SuperscriptBox[
                    RowBox[{"(", 
                    RowBox[{
                    RowBox[{
                    RowBox[{"-", "0.5`"}], " ", 
                    RowBox[{"(", 
                    RowBox[{
                    RowBox[{"0.000995`", " ", 
                    RowBox[{"(", 
                    RowBox[{
                    RowBox[{"0.`", "\[VeryThinSpace]"}], "-", 
                    TagBox["h", HoldForm]}], ")"}]}], "-", 
                    RowBox[{"5.`*^-6", " ", 
                    RowBox[{"(", 
                    RowBox[{
                    RowBox[{"0.`", "\[VeryThinSpace]"}], "-", 
                    TagBox["k", HoldForm]}], ")"}]}]}], ")"}]}], "-", 
                    FractionBox[
                    RowBox[{"0.005`", " ", 
                    RowBox[{"(", 
                    RowBox[{
                    RowBox[{"-", "1"}], "-", 
                    RowBox[{"0.001`", " ", 
                    TagBox["h", HoldForm]}]}], ")"}]}], 
                    RowBox[{"2", "+", 
                    RowBox[{"5.`*^-6", " ", 
                    TagBox["h", HoldForm]}], "-", 
                    RowBox[{"0.000995`", " ", 
                    TagBox["k", HoldForm]}]}]], "+", 
                    RowBox[{
                    FractionBox["1", "2"], " ", 
                    RowBox[{"(", 
                    RowBox[{
                    RowBox[{
                    RowBox[{"-", "5.`*^-6"}], " ", 
                    TagBox["h", HoldForm]}], "+", 
                    RowBox[{"0.000995`", " ", 
                    TagBox["k", HoldForm]}]}], ")"}]}]}], ")"}], "2"], "-", 
                    FractionBox[
                    RowBox[{"0.01`", " ", 
                    RowBox[{"(", 
                    RowBox[{
                    RowBox[{"0.5`", " ", 
                    RowBox[{"(", 
                    RowBox[{
                    RowBox[{"0.000995`", " ", 
                    RowBox[{"(", 
                    RowBox[{
                    RowBox[{"0.`", "\[VeryThinSpace]"}], "-", 
                    TagBox["h", HoldForm]}], ")"}]}], "-", 
                    RowBox[{"5.`*^-6", " ", 
                    RowBox[{"(", 
                    RowBox[{
                    RowBox[{"0.`", "\[VeryThinSpace]"}], "-", 
                    TagBox["k", HoldForm]}], ")"}]}]}], ")"}]}], "+", 
                    RowBox[{
                    FractionBox["1", "2"], " ", 
                    RowBox[{"(", 
                    RowBox[{
                    RowBox[{"5.`*^-6", " ", 
                    TagBox["h", HoldForm]}], "-", 
                    RowBox[{"0.000995`", " ", 
                    TagBox["k", HoldForm]}]}], ")"}]}], "-", 
                    FractionBox[
                    RowBox[{"0.005`", " ", 
                    RowBox[{"(", 
                    RowBox[{
                    RowBox[{"-", "1"}], "-", 
                    RowBox[{"0.001`", " ", 
                    TagBox["h", HoldForm]}]}], ")"}]}], 
                    RowBox[{"2", "+", 
                    RowBox[{"5.`*^-6", " ", 
                    TagBox["h", HoldForm]}], "-", 
                    RowBox[{"0.000995`", " ", 
                    TagBox["k", HoldForm]}]}]]}], ")"}], " ", 
                    RowBox[{"(", 
                    RowBox[{
                    RowBox[{"-", "1"}], "+", 
                    RowBox[{"0.001`", " ", 
                    TagBox["k", HoldForm]}]}], ")"}]}], 
                    RowBox[{"2", "+", 
                    RowBox[{"0.000995`", " ", 
                    TagBox["h", HoldForm]}], "-", 
                    RowBox[{"5.`*^-6", " ", 
                    TagBox["k", HoldForm]}]}]], "+", 
                    FractionBox[
                    RowBox[{"0.000025`", " ", 
                    SuperscriptBox[
                    RowBox[{"(", 
                    RowBox[{
                    RowBox[{"-", "1"}], "+", 
                    RowBox[{"0.001`", " ", 
                    TagBox["k", HoldForm]}]}], ")"}], "2"]}], 
                    SuperscriptBox[
                    RowBox[{"(", 
                    RowBox[{"2", "+", 
                    RowBox[{"0.000995`", " ", 
                    TagBox["h", HoldForm]}], "-", 
                    RowBox[{"5.`*^-6", " ", 
                    TagBox["k", HoldForm]}]}], ")"}], "2"]]}]], "+", 
                    FractionBox[
                    RowBox[{"0.01`", " ", 
                    RowBox[{"(", 
                    RowBox[{
                    RowBox[{"-", "1"}], "-", 
                    RowBox[{"0.001`", " ", 
                    TagBox["h", HoldForm]}]}], ")"}]}], 
                    RowBox[{"2", "+", 
                    RowBox[{"5.`*^-6", " ", 
                    TagBox["h", HoldForm]}], "-", 
                    RowBox[{"0.000995`", " ", 
                    TagBox["k", HoldForm]}]}]], "+", 
                    RowBox[{"0.000995`", " ", 
                    TagBox["k", HoldForm]}]}], ")"}], " ", 
                    RowBox[{"(", 
                    RowBox[{
                    RowBox[{"-", "1"}], "+", 
                    RowBox[{"0.001`", " ", 
                    TagBox["k", HoldForm]}]}], ")"}]}], 
                   RowBox[{"2", "+", 
                    RowBox[{"0.000995`", " ", 
                    TagBox["h", HoldForm]}], "-", 
                    RowBox[{"5.`*^-6", " ", 
                    TagBox["k", HoldForm]}]}]], "+", 
                  FractionBox[
                   RowBox[{"0.000025`", " ", 
                    SuperscriptBox[
                    RowBox[{"(", 
                    RowBox[{
                    RowBox[{"-", "1"}], "+", 
                    RowBox[{"0.001`", " ", 
                    TagBox["k", HoldForm]}]}], ")"}], "2"]}], 
                   SuperscriptBox[
                    RowBox[{"(", 
                    RowBox[{"2", "+", 
                    RowBox[{"0.000995`", " ", 
                    TagBox["h", HoldForm]}], "-", 
                    RowBox[{"5.`*^-6", " ", 
                    TagBox["k", HoldForm]}]}], ")"}], "2"]]}], ")"}], " ", 
              RowBox[{"(", 
                RowBox[{
                  RowBox[{
                    RowBox[{"(", 
                    RowBox[{
                    RowBox[{"1.`", " ", 
                    RowBox[{"(", 
                    RowBox[{
                    RowBox[{"0.000995`", " ", 
                    RowBox[{"(", 
                    RowBox[{
                    RowBox[{"0.`", "\[VeryThinSpace]"}], "-", 
                    TagBox["h", HoldForm]}], ")"}]}], "-", 
                    RowBox[{"5.`*^-6", " ", 
                    RowBox[{"(", 
                    RowBox[{
                    RowBox[{"0.`", "\[VeryThinSpace]"}], "-", 
                    TagBox["k", HoldForm]}], ")"}]}]}], ")"}]}], "+", 
                    FractionBox[
                    RowBox[{
                    RowBox[{"2", " ", 
                    RowBox[{"(", 
                    RowBox[{
                    RowBox[{"1.`", " ", 
                    RowBox[{"(", 
                    RowBox[{
                    RowBox[{"0.000995`", " ", 
                    RowBox[{"(", 
                    RowBox[{
                    RowBox[{"0.`", "\[VeryThinSpace]"}], "-", 
                    TagBox["h", HoldForm]}], ")"}]}], "-", 
                    RowBox[{"5.`*^-6", " ", 
                    RowBox[{"(", 
                    RowBox[{
                    RowBox[{"0.`", "\[VeryThinSpace]"}], "-", 
                    TagBox["k", HoldForm]}], ")"}]}]}], ")"}]}], "-", 
                    RowBox[{"0.5`", " ", 
                    RowBox[{"(", 
                    RowBox[{
                    RowBox[{"0.000995`", " ", 
                    RowBox[{"(", 
                    RowBox[{
                    RowBox[{"-", "1"}], "+", 
                    TagBox["h", HoldForm]}], ")"}]}], "-", 
                    RowBox[{"5.`*^-6", " ", 
                    RowBox[{"(", 
                    RowBox[{
                    RowBox[{"-", "1"}], "+", 
                    TagBox["k", HoldForm]}], ")"}]}]}], ")"}]}]}], ")"}], " ", 
                    RowBox[{"(", 
                    RowBox[{
                    RowBox[{
                    RowBox[{"-", "0.5`"}], " ", 
                    RowBox[{"(", 
                    RowBox[{
                    RowBox[{"0.000995`", " ", 
                    RowBox[{"(", 
                    RowBox[{
                    RowBox[{"0.`", "\[VeryThinSpace]"}], "-", 
                    TagBox["h", HoldForm]}], ")"}]}], "-", 
                    RowBox[{"5.`*^-6", " ", 
                    RowBox[{"(", 
                    RowBox[{
                    RowBox[{"0.`", "\[VeryThinSpace]"}], "-", 
                    TagBox["k", HoldForm]}], ")"}]}]}], ")"}]}], "-", 
                    FractionBox[
                    RowBox[{"0.005`", " ", 
                    RowBox[{"(", 
                    RowBox[{
                    RowBox[{"-", "1"}], "-", 
                    RowBox[{"0.001`", " ", 
                    TagBox["h", HoldForm]}]}], ")"}]}], 
                    RowBox[{"2", "+", 
                    RowBox[{"5.`*^-6", " ", 
                    TagBox["h", HoldForm]}], "-", 
                    RowBox[{"0.000995`", " ", 
                    TagBox["k", HoldForm]}]}]], "+", 
                    RowBox[{
                    FractionBox["1", "2"], " ", 
                    RowBox[{"(", 
                    RowBox[{
                    RowBox[{
                    RowBox[{"-", "5.`*^-6"}], " ", 
                    TagBox["h", HoldForm]}], "+", 
                    RowBox[{"0.000995`", " ", 
                    TagBox["k", HoldForm]}]}], ")"}]}]}], ")"}]}], "-", 
                    FractionBox[
                    RowBox[{"0.01`", " ", 
                    RowBox[{"(", 
                    RowBox[{
                    RowBox[{
                    RowBox[{"-", "1.`"}], " ", 
                    RowBox[{"(", 
                    RowBox[{
                    RowBox[{"0.000995`", " ", 
                    RowBox[{"(", 
                    RowBox[{
                    RowBox[{"0.`", "\[VeryThinSpace]"}], "-", 
                    TagBox["h", HoldForm]}], ")"}]}], "-", 
                    RowBox[{"5.`*^-6", " ", 
                    RowBox[{"(", 
                    RowBox[{
                    RowBox[{"0.`", "\[VeryThinSpace]"}], "-", 
                    TagBox["k", HoldForm]}], ")"}]}]}], ")"}]}], "+", 
                    RowBox[{"0.5`", " ", 
                    RowBox[{"(", 
                    RowBox[{
                    RowBox[{"0.000995`", " ", 
                    RowBox[{"(", 
                    RowBox[{
                    RowBox[{"-", "1"}], "+", 
                    TagBox["h", HoldForm]}], ")"}]}], "-", 
                    RowBox[{"5.`*^-6", " ", 
                    RowBox[{"(", 
                    RowBox[{
                    RowBox[{"-", "1"}], "+", 
                    TagBox["k", HoldForm]}], ")"}]}]}], ")"}]}]}], ")"}], " ", 
                    RowBox[{"(", 
                    RowBox[{
                    RowBox[{"-", "1"}], "+", 
                    RowBox[{"0.001`", " ", 
                    TagBox["k", HoldForm]}]}], ")"}]}], 
                    RowBox[{"2", "+", 
                    RowBox[{"0.000995`", " ", 
                    TagBox["h", HoldForm]}], "-", 
                    RowBox[{"5.`*^-6", " ", 
                    TagBox["k", HoldForm]}]}]]}], 
                    RowBox[{"2", " ", 
                    SqrtBox[
                    RowBox[{
                    SuperscriptBox[
                    RowBox[{"(", 
                    RowBox[{
                    RowBox[{
                    RowBox[{"-", "0.5`"}], " ", 
                    RowBox[{"(", 
                    RowBox[{
                    RowBox[{"0.000995`", " ", 
                    RowBox[{"(", 
                    RowBox[{
                    RowBox[{"0.`", "\[VeryThinSpace]"}], "-", 
                    TagBox["h", HoldForm]}], ")"}]}], "-", 
                    RowBox[{"5.`*^-6", " ", 
                    RowBox[{"(", 
                    RowBox[{
                    RowBox[{"0.`", "\[VeryThinSpace]"}], "-", 
                    TagBox["k", HoldForm]}], ")"}]}]}], ")"}]}], "-", 
                    FractionBox[
                    RowBox[{"0.005`", " ", 
                    RowBox[{"(", 
                    RowBox[{
                    RowBox[{"-", "1"}], "-", 
                    RowBox[{"0.001`", " ", 
                    TagBox["h", HoldForm]}]}], ")"}]}], 
                    RowBox[{"2", "+", 
                    RowBox[{"5.`*^-6", " ", 
                    TagBox["h", HoldForm]}], "-", 
                    RowBox[{"0.000995`", " ", 
                    TagBox["k", HoldForm]}]}]], "+", 
                    RowBox[{
                    FractionBox["1", "2"], " ", 
                    RowBox[{"(", 
                    RowBox[{
                    RowBox[{
                    RowBox[{"-", "5.`*^-6"}], " ", 
                    TagBox["h", HoldForm]}], "+", 
                    RowBox[{"0.000995`", " ", 
                    TagBox["k", HoldForm]}]}], ")"}]}]}], ")"}], "2"], "-", 
                    FractionBox[
                    RowBox[{"0.01`", " ", 
                    RowBox[{"(", 
                    RowBox[{
                    RowBox[{"0.5`", " ", 
                    RowBox[{"(", 
                    RowBox[{
                    RowBox[{"0.000995`", " ", 
                    RowBox[{"(", 
                    RowBox[{
                    RowBox[{"0.`", "\[VeryThinSpace]"}], "-", 
                    TagBox["h", HoldForm]}], ")"}]}], "-", 
                    RowBox[{"5.`*^-6", " ", 
                    RowBox[{"(", 
                    RowBox[{
                    RowBox[{"0.`", "\[VeryThinSpace]"}], "-", 
                    TagBox["k", HoldForm]}], ")"}]}]}], ")"}]}], "+", 
                    RowBox[{
                    FractionBox["1", "2"], " ", 
                    RowBox[{"(", 
                    RowBox[{
                    RowBox[{"5.`*^-6", " ", 
                    TagBox["h", HoldForm]}], "-", 
                    RowBox[{"0.000995`", " ", 
                    TagBox["k", HoldForm]}]}], ")"}]}], "-", 
                    FractionBox[
                    RowBox[{"0.005`", " ", 
                    RowBox[{"(", 
                    RowBox[{
                    RowBox[{"-", "1"}], "-", 
                    RowBox[{"0.001`", " ", 
                    TagBox["h", HoldForm]}]}], ")"}]}], 
                    RowBox[{"2", "+", 
                    RowBox[{"5.`*^-6", " ", 
                    TagBox["h", HoldForm]}], "-", 
                    RowBox[{"0.000995`", " ", 
                    TagBox["k", HoldForm]}]}]]}], ")"}], " ", 
                    RowBox[{"(", 
                    RowBox[{
                    RowBox[{"-", "1"}], "+", 
                    RowBox[{"0.001`", " ", 
                    TagBox["k", HoldForm]}]}], ")"}]}], 
                    RowBox[{"2", "+", 
                    RowBox[{"0.000995`", " ", 
                    TagBox["h", HoldForm]}], "-", 
                    RowBox[{"5.`*^-6", " ", 
                    TagBox["k", HoldForm]}]}]], "+", 
                    FractionBox[
                    RowBox[{"0.000025`", " ", 
                    SuperscriptBox[
                    RowBox[{"(", 
                    RowBox[{
                    RowBox[{"-", "1"}], "+", 
                    RowBox[{"0.001`", " ", 
                    TagBox["k", HoldForm]}]}], ")"}], "2"]}], 
                    SuperscriptBox[
                    RowBox[{"(", 
                    RowBox[{"2", "+", 
                    RowBox[{"0.000995`", " ", 
                    TagBox["h", HoldForm]}], "-", 
                    RowBox[{"5.`*^-6", " ", 
                    TagBox["k", HoldForm]}]}], ")"}], "2"]]}]]}]], "-", 
                    RowBox[{"0.5`", " ", 
                    RowBox[{"(", 
                    RowBox[{
                    RowBox[{"0.000995`", " ", 
                    RowBox[{"(", 
                    RowBox[{
                    RowBox[{"-", "1"}], "+", 
                    TagBox["h", HoldForm]}], ")"}]}], "-", 
                    RowBox[{"5.`*^-6", " ", 
                    RowBox[{"(", 
                    RowBox[{
                    RowBox[{"-", "1"}], "+", 
                    TagBox["k", HoldForm]}], ")"}]}]}], ")"}]}]}], ")"}], " ", 
                    SuperscriptBox[
                    RowBox[{"(", 
                    RowBox[{
                    RowBox[{
                    RowBox[{"-", "0.5`"}], " ", 
                    RowBox[{"(", 
                    RowBox[{
                    RowBox[{"0.000995`", " ", 
                    RowBox[{"(", 
                    RowBox[{
                    RowBox[{"0.`", "\[VeryThinSpace]"}], "-", 
                    TagBox["h", HoldForm]}], ")"}]}], "-", 
                    RowBox[{"5.`*^-6", " ", 
                    RowBox[{"(", 
                    RowBox[{
                    RowBox[{"0.`", "\[VeryThinSpace]"}], "-", 
                    TagBox["k", HoldForm]}], ")"}]}]}], ")"}]}], "-", 
                    FractionBox[
                    RowBox[{"0.005`", " ", 
                    RowBox[{"(", 
                    RowBox[{
                    RowBox[{"-", "1"}], "-", 
                    RowBox[{"0.001`", " ", 
                    TagBox["h", HoldForm]}]}], ")"}]}], 
                    RowBox[{"2", "+", 
                    RowBox[{"5.`*^-6", " ", 
                    TagBox["h", HoldForm]}], "-", 
                    RowBox[{"0.000995`", " ", 
                    TagBox["k", HoldForm]}]}]], "+", 
                    RowBox[{
                    FractionBox["1", "2"], " ", 
                    RowBox[{"(", 
                    RowBox[{
                    RowBox[{
                    RowBox[{"-", "5.`*^-6"}], " ", 
                    TagBox["h", HoldForm]}], "+", 
                    RowBox[{"0.000995`", " ", 
                    TagBox["k", HoldForm]}]}], ")"}]}]}], ")"}], "2"]}], "+", 
                  
                  RowBox[{"2", " ", 
                    RowBox[{"(", 
                    RowBox[{
                    RowBox[{"1.`", " ", 
                    RowBox[{"(", 
                    RowBox[{
                    RowBox[{"0.000995`", " ", 
                    RowBox[{"(", 
                    RowBox[{
                    RowBox[{"0.`", "\[VeryThinSpace]"}], "-", 
                    TagBox["h", HoldForm]}], ")"}]}], "-", 
                    RowBox[{"5.`*^-6", " ", 
                    RowBox[{"(", 
                    RowBox[{
                    RowBox[{"0.`", "\[VeryThinSpace]"}], "-", 
                    TagBox["k", HoldForm]}], ")"}]}]}], ")"}]}], "-", 
                    RowBox[{"0.5`", " ", 
                    RowBox[{"(", 
                    RowBox[{
                    RowBox[{"0.000995`", " ", 
                    RowBox[{"(", 
                    RowBox[{
                    RowBox[{"-", "1"}], "+", 
                    TagBox["h", HoldForm]}], ")"}]}], "-", 
                    RowBox[{"5.`*^-6", " ", 
                    RowBox[{"(", 
                    RowBox[{
                    RowBox[{"-", "1"}], "+", 
                    TagBox["k", HoldForm]}], ")"}]}]}], ")"}]}]}], ")"}], " ", 
                    RowBox[{"(", 
                    RowBox[{
                    RowBox[{
                    RowBox[{"-", "0.5`"}], " ", 
                    RowBox[{"(", 
                    RowBox[{
                    RowBox[{"0.000995`", " ", 
                    RowBox[{"(", 
                    RowBox[{
                    RowBox[{"0.`", "\[VeryThinSpace]"}], "-", 
                    TagBox["h", HoldForm]}], ")"}]}], "-", 
                    RowBox[{"5.`*^-6", " ", 
                    RowBox[{"(", 
                    RowBox[{
                    RowBox[{"0.`", "\[VeryThinSpace]"}], "-", 
                    TagBox["k", HoldForm]}], ")"}]}]}], ")"}]}], "-", 
                    FractionBox[
                    RowBox[{"0.005`", " ", 
                    RowBox[{"(", 
                    RowBox[{
                    RowBox[{"-", "1"}], "-", 
                    RowBox[{"0.001`", " ", 
                    TagBox["h", HoldForm]}]}], ")"}]}], 
                    RowBox[{"2", "+", 
                    RowBox[{"5.`*^-6", " ", 
                    TagBox["h", HoldForm]}], "-", 
                    RowBox[{"0.000995`", " ", 
                    TagBox["k", HoldForm]}]}]], "+", 
                    RowBox[{
                    FractionBox["1", "2"], " ", 
                    RowBox[{"(", 
                    RowBox[{
                    RowBox[{
                    RowBox[{"-", "5.`*^-6"}], " ", 
                    TagBox["h", HoldForm]}], "+", 
                    RowBox[{"0.000995`", " ", 
                    TagBox["k", HoldForm]}]}], ")"}]}]}], ")"}], " ", 
                    RowBox[{"(", 
                    RowBox[{
                    RowBox[{
                    RowBox[{"-", "0.5`"}], " ", 
                    RowBox[{"(", 
                    RowBox[{
                    RowBox[{"0.000995`", " ", 
                    RowBox[{"(", 
                    RowBox[{
                    RowBox[{"0.`", "\[VeryThinSpace]"}], "-", 
                    TagBox["h", HoldForm]}], ")"}]}], "-", 
                    RowBox[{"5.`*^-6", " ", 
                    RowBox[{"(", 
                    RowBox[{
                    RowBox[{"0.`", "\[VeryThinSpace]"}], "-", 
                    TagBox["k", HoldForm]}], ")"}]}]}], ")"}]}], "+", 
                    SqrtBox[
                    RowBox[{
                    SuperscriptBox[
                    RowBox[{"(", 
                    RowBox[{
                    RowBox[{
                    RowBox[{"-", "0.5`"}], " ", 
                    RowBox[{"(", 
                    RowBox[{
                    RowBox[{"0.000995`", " ", 
                    RowBox[{"(", 
                    RowBox[{
                    RowBox[{"0.`", "\[VeryThinSpace]"}], "-", 
                    TagBox["h", HoldForm]}], ")"}]}], "-", 
                    RowBox[{"5.`*^-6", " ", 
                    RowBox[{"(", 
                    RowBox[{
                    RowBox[{"0.`", "\[VeryThinSpace]"}], "-", 
                    TagBox["k", HoldForm]}], ")"}]}]}], ")"}]}], "-", 
                    FractionBox[
                    RowBox[{"0.005`", " ", 
                    RowBox[{"(", 
                    RowBox[{
                    RowBox[{"-", "1"}], "-", 
                    RowBox[{"0.001`", " ", 
                    TagBox["h", HoldForm]}]}], ")"}]}], 
                    RowBox[{"2", "+", 
                    RowBox[{"5.`*^-6", " ", 
                    TagBox["h", HoldForm]}], "-", 
                    RowBox[{"0.000995`", " ", 
                    TagBox["k", HoldForm]}]}]], "+", 
                    RowBox[{
                    FractionBox["1", "2"], " ", 
                    RowBox[{"(", 
                    RowBox[{
                    RowBox[{
                    RowBox[{"-", "5.`*^-6"}], " ", 
                    TagBox["h", HoldForm]}], "+", 
                    RowBox[{"0.000995`", " ", 
                    TagBox["k", HoldForm]}]}], ")"}]}]}], ")"}], "2"], "-", 
                    FractionBox[
                    RowBox[{"0.01`", " ", 
                    RowBox[{"(", 
                    RowBox[{
                    RowBox[{"0.5`", " ", 
                    RowBox[{"(", 
                    RowBox[{
                    RowBox[{"0.000995`", " ", 
                    RowBox[{"(", 
                    RowBox[{
                    RowBox[{"0.`", "\[VeryThinSpace]"}], "-", 
                    TagBox["h", HoldForm]}], ")"}]}], "-", 
                    RowBox[{"5.`*^-6", " ", 
                    RowBox[{"(", 
                    RowBox[{
                    RowBox[{"0.`", "\[VeryThinSpace]"}], "-", 
                    TagBox["k", HoldForm]}], ")"}]}]}], ")"}]}], "+", 
                    RowBox[{
                    FractionBox["1", "2"], " ", 
                    RowBox[{"(", 
                    RowBox[{
                    RowBox[{"5.`*^-6", " ", 
                    TagBox["h", HoldForm]}], "-", 
                    RowBox[{"0.000995`", " ", 
                    TagBox["k", HoldForm]}]}], ")"}]}], "-", 
                    FractionBox[
                    RowBox[{"0.005`", " ", 
                    RowBox[{"(", 
                    RowBox[{
                    RowBox[{"-", "1"}], "-", 
                    RowBox[{"0.001`", " ", 
                    TagBox["h", HoldForm]}]}], ")"}]}], 
                    RowBox[{"2", "+", 
                    RowBox[{"5.`*^-6", " ", 
                    TagBox["h", HoldForm]}], "-", 
                    RowBox[{"0.000995`", " ", 
                    TagBox["k", HoldForm]}]}]]}], ")"}], " ", 
                    RowBox[{"(", 
                    RowBox[{
                    RowBox[{"-", "1"}], "+", 
                    RowBox[{"0.001`", " ", 
                    TagBox["k", HoldForm]}]}], ")"}]}], 
                    RowBox[{"2", "+", 
                    RowBox[{"0.000995`", " ", 
                    TagBox["h", HoldForm]}], "-", 
                    RowBox[{"5.`*^-6", " ", 
                    TagBox["k", HoldForm]}]}]], "+", 
                    FractionBox[
                    RowBox[{"0.000025`", " ", 
                    SuperscriptBox[
                    RowBox[{"(", 
                    RowBox[{
                    RowBox[{"-", "1"}], "+", 
                    RowBox[{"0.001`", " ", 
                    TagBox["k", HoldForm]}]}], ")"}], "2"]}], 
                    SuperscriptBox[
                    RowBox[{"(", 
                    RowBox[{"2", "+", 
                    RowBox[{"0.000995`", " ", 
                    TagBox["h", HoldForm]}], "-", 
                    RowBox[{"5.`*^-6", " ", 
                    TagBox["k", HoldForm]}]}], ")"}], "2"]]}]], "-", 
                    FractionBox[
                    RowBox[{"0.005`", " ", 
                    RowBox[{"(", 
                    RowBox[{
                    RowBox[{"-", "1"}], "-", 
                    RowBox[{"0.001`", " ", 
                    TagBox["h", HoldForm]}]}], ")"}]}], 
                    RowBox[{"2", "+", 
                    RowBox[{"5.`*^-6", " ", 
                    TagBox["h", HoldForm]}], "-", 
                    RowBox[{"0.000995`", " ", 
                    TagBox["k", HoldForm]}]}]], "+", 
                    RowBox[{
                    FractionBox["1", "2"], " ", 
                    RowBox[{"(", 
                    RowBox[{
                    RowBox[{
                    RowBox[{"-", "5.`*^-6"}], " ", 
                    TagBox["h", HoldForm]}], "+", 
                    RowBox[{"0.000995`", " ", 
                    TagBox["k", HoldForm]}]}], ")"}]}]}], ")"}]}], "+", 
                  FractionBox[
                   RowBox[{"0.005`", " ", 
                    RowBox[{"(", 
                    RowBox[{
                    RowBox[{
                    RowBox[{"(", 
                    RowBox[{
                    RowBox[{"1.`", " ", 
                    RowBox[{"(", 
                    RowBox[{
                    RowBox[{"0.000995`", " ", 
                    RowBox[{"(", 
                    RowBox[{
                    RowBox[{"0.`", "\[VeryThinSpace]"}], "-", 
                    TagBox["h", HoldForm]}], ")"}]}], "-", 
                    RowBox[{"5.`*^-6", " ", 
                    RowBox[{"(", 
                    RowBox[{
                    RowBox[{"0.`", "\[VeryThinSpace]"}], "-", 
                    TagBox["k", HoldForm]}], ")"}]}]}], ")"}]}], "-", 
                    RowBox[{"0.5`", " ", 
                    RowBox[{"(", 
                    RowBox[{
                    RowBox[{"0.000995`", " ", 
                    RowBox[{"(", 
                    RowBox[{
                    RowBox[{"-", "1"}], "+", 
                    TagBox["h", HoldForm]}], ")"}]}], "-", 
                    RowBox[{"5.`*^-6", " ", 
                    RowBox[{"(", 
                    RowBox[{
                    RowBox[{"-", "1"}], "+", 
                    TagBox["k", HoldForm]}], ")"}]}]}], ")"}]}]}], ")"}], " ", 
                    RowBox[{"(", 
                    RowBox[{
                    RowBox[{
                    RowBox[{"-", "1.5`"}], " ", 
                    RowBox[{"(", 
                    RowBox[{
                    RowBox[{"0.000995`", " ", 
                    RowBox[{"(", 
                    RowBox[{
                    RowBox[{"0.`", "\[VeryThinSpace]"}], "-", 
                    TagBox["h", HoldForm]}], ")"}]}], "-", 
                    RowBox[{"5.`*^-6", " ", 
                    RowBox[{"(", 
                    RowBox[{
                    RowBox[{"0.`", "\[VeryThinSpace]"}], "-", 
                    TagBox["k", HoldForm]}], ")"}]}]}], ")"}]}], "+", 
                    RowBox[{"2", " ", 
                    SqrtBox[
                    RowBox[{
                    SuperscriptBox[
                    RowBox[{"(", 
                    RowBox[{
                    RowBox[{
                    RowBox[{"-", "0.5`"}], " ", 
                    RowBox[{"(", 
                    RowBox[{
                    RowBox[{"0.000995`", " ", 
                    RowBox[{"(", 
                    RowBox[{
                    RowBox[{"0.`", "\[VeryThinSpace]"}], "-", 
                    TagBox["h", HoldForm]}], ")"}]}], "-", 
                    RowBox[{"5.`*^-6", " ", 
                    RowBox[{"(", 
                    RowBox[{
                    RowBox[{"0.`", "\[VeryThinSpace]"}], "-", 
                    TagBox["k", HoldForm]}], ")"}]}]}], ")"}]}], "-", 
                    FractionBox[
                    RowBox[{"0.005`", " ", 
                    RowBox[{"(", 
                    RowBox[{
                    RowBox[{"-", "1"}], "-", 
                    RowBox[{"0.001`", " ", 
                    TagBox["h", HoldForm]}]}], ")"}]}], 
                    RowBox[{"2", "+", 
                    RowBox[{"5.`*^-6", " ", 
                    TagBox["h", HoldForm]}], "-", 
                    RowBox[{"0.000995`", " ", 
                    TagBox["k", HoldForm]}]}]], "+", 
                    RowBox[{
                    FractionBox["1", "2"], " ", 
                    RowBox[{"(", 
                    RowBox[{
                    RowBox[{
                    RowBox[{"-", "5.`*^-6"}], " ", 
                    TagBox["h", HoldForm]}], "+", 
                    RowBox[{"0.000995`", " ", 
                    TagBox["k", HoldForm]}]}], ")"}]}]}], ")"}], "2"], "-", 
                    FractionBox[
                    RowBox[{"0.01`", " ", 
                    RowBox[{"(", 
                    RowBox[{
                    RowBox[{"0.5`", " ", 
                    RowBox[{"(", 
                    RowBox[{
                    RowBox[{"0.000995`", " ", 
                    RowBox[{"(", 
                    RowBox[{
                    RowBox[{"0.`", "\[VeryThinSpace]"}], "-", 
                    TagBox["h", HoldForm]}], ")"}]}], "-", 
                    RowBox[{"5.`*^-6", " ", 
                    RowBox[{"(", 
                    RowBox[{
                    RowBox[{"0.`", "\[VeryThinSpace]"}], "-", 
                    TagBox["k", HoldForm]}], ")"}]}]}], ")"}]}], "+", 
                    RowBox[{
                    FractionBox["1", "2"], " ", 
                    RowBox[{"(", 
                    RowBox[{
                    RowBox[{"5.`*^-6", " ", 
                    TagBox["h", HoldForm]}], "-", 
                    RowBox[{"0.000995`", " ", 
                    TagBox["k", HoldForm]}]}], ")"}]}], "-", 
                    FractionBox[
                    RowBox[{"0.005`", " ", 
                    RowBox[{"(", 
                    RowBox[{
                    RowBox[{"-", "1"}], "-", 
                    RowBox[{"0.001`", " ", 
                    TagBox["h", HoldForm]}]}], ")"}]}], 
                    RowBox[{"2", "+", 
                    RowBox[{"5.`*^-6", " ", 
                    TagBox["h", HoldForm]}], "-", 
                    RowBox[{"0.000995`", " ", 
                    TagBox["k", HoldForm]}]}]]}], ")"}], " ", 
                    RowBox[{"(", 
                    RowBox[{
                    RowBox[{"-", "1"}], "+", 
                    RowBox[{"0.001`", " ", 
                    TagBox["k", HoldForm]}]}], ")"}]}], 
                    RowBox[{"2", "+", 
                    RowBox[{"0.000995`", " ", 
                    TagBox["h", HoldForm]}], "-", 
                    RowBox[{"5.`*^-6", " ", 
                    TagBox["k", HoldForm]}]}]], "+", 
                    FractionBox[
                    RowBox[{"0.000025`", " ", 
                    SuperscriptBox[
                    RowBox[{"(", 
                    RowBox[{
                    RowBox[{"-", "1"}], "+", 
                    RowBox[{"0.001`", " ", 
                    TagBox["k", HoldForm]}]}], ")"}], "2"]}], 
                    SuperscriptBox[
                    RowBox[{"(", 
                    RowBox[{"2", "+", 
                    RowBox[{"0.000995`", " ", 
                    TagBox["h", HoldForm]}], "-", 
                    RowBox[{"5.`*^-6", " ", 
                    TagBox["k", HoldForm]}]}], ")"}], "2"]]}]]}], "-", 
                    RowBox[{
                    FractionBox["3", "2"], " ", 
                    RowBox[{"(", 
                    RowBox[{
                    RowBox[{"5.`*^-6", " ", 
                    TagBox["h", HoldForm]}], "-", 
                    RowBox[{"0.000995`", " ", 
                    TagBox["k", HoldForm]}]}], ")"}]}]}], ")"}]}], "+", 
                    RowBox[{
                    RowBox[{"(", 
                    RowBox[{
                    RowBox[{"3.`", " ", 
                    RowBox[{"(", 
                    RowBox[{
                    RowBox[{"0.000995`", " ", 
                    RowBox[{"(", 
                    RowBox[{
                    RowBox[{"0.`", "\[VeryThinSpace]"}], "-", 
                    TagBox["h", HoldForm]}], ")"}]}], "-", 
                    RowBox[{"5.`*^-6", " ", 
                    RowBox[{"(", 
                    RowBox[{
                    RowBox[{"0.`", "\[VeryThinSpace]"}], "-", 
                    TagBox["k", HoldForm]}], ")"}]}]}], ")"}]}], "+", 
                    FractionBox[
                    RowBox[{
                    RowBox[{"2", " ", 
                    RowBox[{"(", 
                    RowBox[{
                    RowBox[{"1.`", " ", 
                    RowBox[{"(", 
                    RowBox[{
                    RowBox[{"0.000995`", " ", 
                    RowBox[{"(", 
                    RowBox[{
                    RowBox[{"0.`", "\[VeryThinSpace]"}], "-", 
                    TagBox["h", HoldForm]}], ")"}]}], "-", 
                    RowBox[{"5.`*^-6", " ", 
                    RowBox[{"(", 
                    RowBox[{
                    RowBox[{"0.`", "\[VeryThinSpace]"}], "-", 
                    TagBox["k", HoldForm]}], ")"}]}]}], ")"}]}], "-", 
                    RowBox[{"0.5`", " ", 
                    RowBox[{"(", 
                    RowBox[{
                    RowBox[{"0.000995`", " ", 
                    RowBox[{"(", 
                    RowBox[{
                    RowBox[{"-", "1"}], "+", 
                    TagBox["h", HoldForm]}], ")"}]}], "-", 
                    RowBox[{"5.`*^-6", " ", 
                    RowBox[{"(", 
                    RowBox[{
                    RowBox[{"-", "1"}], "+", 
                    TagBox["k", HoldForm]}], ")"}]}]}], ")"}]}]}], ")"}], " ", 
                    RowBox[{"(", 
                    RowBox[{
                    RowBox[{
                    RowBox[{"-", "0.5`"}], " ", 
                    RowBox[{"(", 
                    RowBox[{
                    RowBox[{"0.000995`", " ", 
                    RowBox[{"(", 
                    RowBox[{
                    RowBox[{"0.`", "\[VeryThinSpace]"}], "-", 
                    TagBox["h", HoldForm]}], ")"}]}], "-", 
                    RowBox[{"5.`*^-6", " ", 
                    RowBox[{"(", 
                    RowBox[{
                    RowBox[{"0.`", "\[VeryThinSpace]"}], "-", 
                    TagBox["k", HoldForm]}], ")"}]}]}], ")"}]}], "-", 
                    FractionBox[
                    RowBox[{"0.005`", " ", 
                    RowBox[{"(", 
                    RowBox[{
                    RowBox[{"-", "1"}], "-", 
                    RowBox[{"0.001`", " ", 
                    TagBox["h", HoldForm]}]}], ")"}]}], 
                    RowBox[{"2", "+", 
                    RowBox[{"5.`*^-6", " ", 
                    TagBox["h", HoldForm]}], "-", 
                    RowBox[{"0.000995`", " ", 
                    TagBox["k", HoldForm]}]}]], "+", 
                    RowBox[{
                    FractionBox["1", "2"], " ", 
                    RowBox[{"(", 
                    RowBox[{
                    RowBox[{
                    RowBox[{"-", "5.`*^-6"}], " ", 
                    TagBox["h", HoldForm]}], "+", 
                    RowBox[{"0.000995`", " ", 
                    TagBox["k", HoldForm]}]}], ")"}]}]}], ")"}]}], "-", 
                    FractionBox[
                    RowBox[{"0.01`", " ", 
                    RowBox[{"(", 
                    RowBox[{
                    RowBox[{
                    RowBox[{"-", "1.`"}], " ", 
                    RowBox[{"(", 
                    RowBox[{
                    RowBox[{"0.000995`", " ", 
                    RowBox[{"(", 
                    RowBox[{
                    RowBox[{"0.`", "\[VeryThinSpace]"}], "-", 
                    TagBox["h", HoldForm]}], ")"}]}], "-", 
                    RowBox[{"5.`*^-6", " ", 
                    RowBox[{"(", 
                    RowBox[{
                    RowBox[{"0.`", "\[VeryThinSpace]"}], "-", 
                    TagBox["k", HoldForm]}], ")"}]}]}], ")"}]}], "+", 
                    RowBox[{"0.5`", " ", 
                    RowBox[{"(", 
                    RowBox[{
                    RowBox[{"0.000995`", " ", 
                    RowBox[{"(", 
                    RowBox[{
                    RowBox[{"-", "1"}], "+", 
                    TagBox["h", HoldForm]}], ")"}]}], "-", 
                    RowBox[{"5.`*^-6", " ", 
                    RowBox[{"(", 
                    RowBox[{
                    RowBox[{"-", "1"}], "+", 
                    TagBox["k", HoldForm]}], ")"}]}]}], ")"}]}]}], ")"}], " ", 
                    RowBox[{"(", 
                    RowBox[{
                    RowBox[{"-", "1"}], "+", 
                    RowBox[{"0.001`", " ", 
                    TagBox["k", HoldForm]}]}], ")"}]}], 
                    RowBox[{"2", "+", 
                    RowBox[{"0.000995`", " ", 
                    TagBox["h", HoldForm]}], "-", 
                    RowBox[{"5.`*^-6", " ", 
                    TagBox["k", HoldForm]}]}]]}], 
                    SqrtBox[
                    RowBox[{
                    SuperscriptBox[
                    RowBox[{"(", 
                    RowBox[{
                    RowBox[{
                    RowBox[{"-", "0.5`"}], " ", 
                    RowBox[{"(", 
                    RowBox[{
                    RowBox[{"0.000995`", " ", 
                    RowBox[{"(", 
                    RowBox[{
                    RowBox[{"0.`", "\[VeryThinSpace]"}], "-", 
                    TagBox["h", HoldForm]}], ")"}]}], "-", 
                    RowBox[{"5.`*^-6", " ", 
                    RowBox[{"(", 
                    RowBox[{
                    RowBox[{"0.`", "\[VeryThinSpace]"}], "-", 
                    TagBox["k", HoldForm]}], ")"}]}]}], ")"}]}], "-", 
                    FractionBox[
                    RowBox[{"0.005`", " ", 
                    RowBox[{"(", 
                    RowBox[{
                    RowBox[{"-", "1"}], "-", 
                    RowBox[{"0.001`", " ", 
                    TagBox["h", HoldForm]}]}], ")"}]}], 
                    RowBox[{"2", "+", 
                    RowBox[{"5.`*^-6", " ", 
                    TagBox["h", HoldForm]}], "-", 
                    RowBox[{"0.000995`", " ", 
                    TagBox["k", HoldForm]}]}]], "+", 
                    RowBox[{
                    FractionBox["1", "2"], " ", 
                    RowBox[{"(", 
                    RowBox[{
                    RowBox[{
                    RowBox[{"-", "5.`*^-6"}], " ", 
                    TagBox["h", HoldForm]}], "+", 
                    RowBox[{"0.000995`", " ", 
                    TagBox["k", HoldForm]}]}], ")"}]}]}], ")"}], "2"], "-", 
                    FractionBox[
                    RowBox[{"0.01`", " ", 
                    RowBox[{"(", 
                    RowBox[{
                    RowBox[{"0.5`", " ", 
                    RowBox[{"(", 
                    RowBox[{
                    RowBox[{"0.000995`", " ", 
                    RowBox[{"(", 
                    RowBox[{
                    RowBox[{"0.`", "\[VeryThinSpace]"}], "-", 
                    TagBox["h", HoldForm]}], ")"}]}], "-", 
                    RowBox[{"5.`*^-6", " ", 
                    RowBox[{"(", 
                    RowBox[{
                    RowBox[{"0.`", "\[VeryThinSpace]"}], "-", 
                    TagBox["k", HoldForm]}], ")"}]}]}], ")"}]}], "+", 
                    RowBox[{
                    FractionBox["1", "2"], " ", 
                    RowBox[{"(", 
                    RowBox[{
                    RowBox[{"5.`*^-6", " ", 
                    TagBox["h", HoldForm]}], "-", 
                    RowBox[{"0.000995`", " ", 
                    TagBox["k", HoldForm]}]}], ")"}]}], "-", 
                    FractionBox[
                    RowBox[{"0.005`", " ", 
                    RowBox[{"(", 
                    RowBox[{
                    RowBox[{"-", "1"}], "-", 
                    RowBox[{"0.001`", " ", 
                    TagBox["h", HoldForm]}]}], ")"}]}], 
                    RowBox[{"2", "+", 
                    RowBox[{"5.`*^-6", " ", 
                    TagBox["h", HoldForm]}], "-", 
                    RowBox[{"0.000995`", " ", 
                    TagBox["k", HoldForm]}]}]]}], ")"}], " ", 
                    RowBox[{"(", 
                    RowBox[{
                    RowBox[{"-", "1"}], "+", 
                    RowBox[{"0.001`", " ", 
                    TagBox["k", HoldForm]}]}], ")"}]}], 
                    RowBox[{"2", "+", 
                    RowBox[{"0.000995`", " ", 
                    TagBox["h", HoldForm]}], "-", 
                    RowBox[{"5.`*^-6", " ", 
                    TagBox["k", HoldForm]}]}]], "+", 
                    FractionBox[
                    RowBox[{"0.000025`", " ", 
                    SuperscriptBox[
                    RowBox[{"(", 
                    RowBox[{
                    RowBox[{"-", "1"}], "+", 
                    RowBox[{"0.001`", " ", 
                    TagBox["k", HoldForm]}]}], ")"}], "2"]}], 
                    SuperscriptBox[
                    RowBox[{"(", 
                    RowBox[{"2", "+", 
                    RowBox[{"0.000995`", " ", 
                    TagBox["h", HoldForm]}], "-", 
                    RowBox[{"5.`*^-6", " ", 
                    TagBox["k", HoldForm]}]}], ")"}], "2"]]}]]], "-", 
                    RowBox[{"1.5`", " ", 
                    RowBox[{"(", 
                    RowBox[{
                    RowBox[{"0.000995`", " ", 
                    RowBox[{"(", 
                    RowBox[{
                    RowBox[{"-", "1"}], "+", 
                    TagBox["h", HoldForm]}], ")"}]}], "-", 
                    RowBox[{"5.`*^-6", " ", 
                    RowBox[{"(", 
                    RowBox[{
                    RowBox[{"-", "1"}], "+", 
                    TagBox["k", HoldForm]}], ")"}]}]}], ")"}]}]}], ")"}], " ", 
                    RowBox[{"(", 
                    RowBox[{
                    RowBox[{
                    RowBox[{"-", "0.5`"}], " ", 
                    RowBox[{"(", 
                    RowBox[{
                    RowBox[{"0.000995`", " ", 
                    RowBox[{"(", 
                    RowBox[{
                    RowBox[{"0.`", "\[VeryThinSpace]"}], "-", 
                    TagBox["h", HoldForm]}], ")"}]}], "-", 
                    RowBox[{"5.`*^-6", " ", 
                    RowBox[{"(", 
                    RowBox[{
                    RowBox[{"0.`", "\[VeryThinSpace]"}], "-", 
                    TagBox["k", HoldForm]}], ")"}]}]}], ")"}]}], "+", 
                    RowBox[{
                    FractionBox["1", "2"], " ", 
                    RowBox[{"(", 
                    RowBox[{
                    RowBox[{
                    RowBox[{"-", "5.`*^-6"}], " ", 
                    TagBox["h", HoldForm]}], "+", 
                    RowBox[{"0.000995`", " ", 
                    TagBox["k", HoldForm]}]}], ")"}]}]}], ")"}]}], "-", 
                    FractionBox[
                    RowBox[{"0.005`", " ", 
                    RowBox[{"(", 
                    RowBox[{
                    RowBox[{"-", "1"}], "-", 
                    RowBox[{"0.001`", " ", 
                    TagBox["h", HoldForm]}]}], ")"}], " ", 
                    RowBox[{"(", 
                    RowBox[{
                    RowBox[{"3.`", " ", 
                    RowBox[{"(", 
                    RowBox[{
                    RowBox[{"0.000995`", " ", 
                    RowBox[{"(", 
                    RowBox[{
                    RowBox[{"0.`", "\[VeryThinSpace]"}], "-", 
                    TagBox["h", HoldForm]}], ")"}]}], "-", 
                    RowBox[{"5.`*^-6", " ", 
                    RowBox[{"(", 
                    RowBox[{
                    RowBox[{"0.`", "\[VeryThinSpace]"}], "-", 
                    TagBox["k", HoldForm]}], ")"}]}]}], ")"}]}], "+", 
                    FractionBox[
                    RowBox[{
                    RowBox[{"2", " ", 
                    RowBox[{"(", 
                    RowBox[{
                    RowBox[{"1.`", " ", 
                    RowBox[{"(", 
                    RowBox[{
                    RowBox[{"0.000995`", " ", 
                    RowBox[{"(", 
                    RowBox[{
                    RowBox[{"0.`", "\[VeryThinSpace]"}], "-", 
                    TagBox["h", HoldForm]}], ")"}]}], "-", 
                    RowBox[{"5.`*^-6", " ", 
                    RowBox[{"(", 
                    RowBox[{
                    RowBox[{"0.`", "\[VeryThinSpace]"}], "-", 
                    TagBox["k", HoldForm]}], ")"}]}]}], ")"}]}], "-", 
                    RowBox[{"0.5`", " ", 
                    RowBox[{"(", 
                    RowBox[{
                    RowBox[{"0.000995`", " ", 
                    RowBox[{"(", 
                    RowBox[{
                    RowBox[{"-", "1"}], "+", 
                    TagBox["h", HoldForm]}], ")"}]}], "-", 
                    RowBox[{"5.`*^-6", " ", 
                    RowBox[{"(", 
                    RowBox[{
                    RowBox[{"-", "1"}], "+", 
                    TagBox["k", HoldForm]}], ")"}]}]}], ")"}]}]}], ")"}], " ", 
                    RowBox[{"(", 
                    RowBox[{
                    RowBox[{
                    RowBox[{"-", "0.5`"}], " ", 
                    RowBox[{"(", 
                    RowBox[{
                    RowBox[{"0.000995`", " ", 
                    RowBox[{"(", 
                    RowBox[{
                    RowBox[{"0.`", "\[VeryThinSpace]"}], "-", 
                    TagBox["h", HoldForm]}], ")"}]}], "-", 
                    RowBox[{"5.`*^-6", " ", 
                    RowBox[{"(", 
                    RowBox[{
                    RowBox[{"0.`", "\[VeryThinSpace]"}], "-", 
                    TagBox["k", HoldForm]}], ")"}]}]}], ")"}]}], "-", 
                    FractionBox[
                    RowBox[{"0.005`", " ", 
                    RowBox[{"(", 
                    RowBox[{
                    RowBox[{"-", "1"}], "-", 
                    RowBox[{"0.001`", " ", 
                    TagBox["h", HoldForm]}]}], ")"}]}], 
                    RowBox[{"2", "+", 
                    RowBox[{"5.`*^-6", " ", 
                    TagBox["h", HoldForm]}], "-", 
                    RowBox[{"0.000995`", " ", 
                    TagBox["k", HoldForm]}]}]], "+", 
                    RowBox[{
                    FractionBox["1", "2"], " ", 
                    RowBox[{"(", 
                    RowBox[{
                    RowBox[{
                    RowBox[{"-", "5.`*^-6"}], " ", 
                    TagBox["h", HoldForm]}], "+", 
                    RowBox[{"0.000995`", " ", 
                    TagBox["k", HoldForm]}]}], ")"}]}]}], ")"}]}], "-", 
                    FractionBox[
                    RowBox[{"0.01`", " ", 
                    RowBox[{"(", 
                    RowBox[{
                    RowBox[{
                    RowBox[{"-", "1.`"}], " ", 
                    RowBox[{"(", 
                    RowBox[{
                    RowBox[{"0.000995`", " ", 
                    RowBox[{"(", 
                    RowBox[{
                    RowBox[{"0.`", "\[VeryThinSpace]"}], "-", 
                    TagBox["h", HoldForm]}], ")"}]}], "-", 
                    RowBox[{"5.`*^-6", " ", 
                    RowBox[{"(", 
                    RowBox[{
                    RowBox[{"0.`", "\[VeryThinSpace]"}], "-", 
                    TagBox["k", HoldForm]}], ")"}]}]}], ")"}]}], "+", 
                    RowBox[{"0.5`", " ", 
                    RowBox[{"(", 
                    RowBox[{
                    RowBox[{"0.000995`", " ", 
                    RowBox[{"(", 
                    RowBox[{
                    RowBox[{"-", "1"}], "+", 
                    TagBox["h", HoldForm]}], ")"}]}], "-", 
                    RowBox[{"5.`*^-6", " ", 
                    RowBox[{"(", 
                    RowBox[{
                    RowBox[{"-", "1"}], "+", 
                    TagBox["k", HoldForm]}], ")"}]}]}], ")"}]}]}], ")"}], " ", 
                    RowBox[{"(", 
                    RowBox[{
                    RowBox[{"-", "1"}], "+", 
                    RowBox[{"0.001`", " ", 
                    TagBox["k", HoldForm]}]}], ")"}]}], 
                    RowBox[{"2", "+", 
                    RowBox[{"0.000995`", " ", 
                    TagBox["h", HoldForm]}], "-", 
                    RowBox[{"5.`*^-6", " ", 
                    TagBox["k", HoldForm]}]}]]}], 
                    RowBox[{"2", " ", 
                    SqrtBox[
                    RowBox[{
                    SuperscriptBox[
                    RowBox[{"(", 
                    RowBox[{
                    RowBox[{
                    RowBox[{"-", "0.5`"}], " ", 
                    RowBox[{"(", 
                    RowBox[{
                    RowBox[{"0.000995`", " ", 
                    RowBox[{"(", 
                    RowBox[{
                    RowBox[{"0.`", "\[VeryThinSpace]"}], "-", 
                    TagBox["h", HoldForm]}], ")"}]}], "-", 
                    RowBox[{"5.`*^-6", " ", 
                    RowBox[{"(", 
                    RowBox[{
                    RowBox[{"0.`", "\[VeryThinSpace]"}], "-", 
                    TagBox["k", HoldForm]}], ")"}]}]}], ")"}]}], "-", 
                    FractionBox[
                    RowBox[{"0.005`", " ", 
                    RowBox[{"(", 
                    RowBox[{
                    RowBox[{"-", "1"}], "-", 
                    RowBox[{"0.001`", " ", 
                    TagBox["h", HoldForm]}]}], ")"}]}], 
                    RowBox[{"2", "+", 
                    RowBox[{"5.`*^-6", " ", 
                    TagBox["h", HoldForm]}], "-", 
                    RowBox[{"0.000995`", " ", 
                    TagBox["k", HoldForm]}]}]], "+", 
                    RowBox[{
                    FractionBox["1", "2"], " ", 
                    RowBox[{"(", 
                    RowBox[{
                    RowBox[{
                    RowBox[{"-", "5.`*^-6"}], " ", 
                    TagBox["h", HoldForm]}], "+", 
                    RowBox[{"0.000995`", " ", 
                    TagBox["k", HoldForm]}]}], ")"}]}]}], ")"}], "2"], "-", 
                    FractionBox[
                    RowBox[{"0.01`", " ", 
                    RowBox[{"(", 
                    RowBox[{
                    RowBox[{"0.5`", " ", 
                    RowBox[{"(", 
                    RowBox[{
                    RowBox[{"0.000995`", " ", 
                    RowBox[{"(", 
                    RowBox[{
                    RowBox[{"0.`", "\[VeryThinSpace]"}], "-", 
                    TagBox["h", HoldForm]}], ")"}]}], "-", 
                    RowBox[{"5.`*^-6", " ", 
                    RowBox[{"(", 
                    RowBox[{
                    RowBox[{"0.`", "\[VeryThinSpace]"}], "-", 
                    TagBox["k", HoldForm]}], ")"}]}]}], ")"}]}], "+", 
                    RowBox[{
                    FractionBox["1", "2"], " ", 
                    RowBox[{"(", 
                    RowBox[{
                    RowBox[{"5.`*^-6", " ", 
                    TagBox["h", HoldForm]}], "-", 
                    RowBox[{"0.000995`", " ", 
                    TagBox["k", HoldForm]}]}], ")"}]}], "-", 
                    FractionBox[
                    RowBox[{"0.005`", " ", 
                    RowBox[{"(", 
                    RowBox[{
                    RowBox[{"-", "1"}], "-", 
                    RowBox[{"0.001`", " ", 
                    TagBox["h", HoldForm]}]}], ")"}]}], 
                    RowBox[{"2", "+", 
                    RowBox[{"5.`*^-6", " ", 
                    TagBox["h", HoldForm]}], "-", 
                    RowBox[{"0.000995`", " ", 
                    TagBox["k", HoldForm]}]}]]}], ")"}], " ", 
                    RowBox[{"(", 
                    RowBox[{
                    RowBox[{"-", "1"}], "+", 
                    RowBox[{"0.001`", " ", 
                    TagBox["k", HoldForm]}]}], ")"}]}], 
                    RowBox[{"2", "+", 
                    RowBox[{"0.000995`", " ", 
                    TagBox["h", HoldForm]}], "-", 
                    RowBox[{"5.`*^-6", " ", 
                    TagBox["k", HoldForm]}]}]], "+", 
                    FractionBox[
                    RowBox[{"0.000025`", " ", 
                    SuperscriptBox[
                    RowBox[{"(", 
                    RowBox[{
                    RowBox[{"-", "1"}], "+", 
                    RowBox[{"0.001`", " ", 
                    TagBox["k", HoldForm]}]}], ")"}], "2"]}], 
                    SuperscriptBox[
                    RowBox[{"(", 
                    RowBox[{"2", "+", 
                    RowBox[{"0.000995`", " ", 
                    TagBox["h", HoldForm]}], "-", 
                    RowBox[{"5.`*^-6", " ", 
                    TagBox["k", HoldForm]}]}], ")"}], "2"]]}]]}]], "-", 
                    RowBox[{"1.5`", " ", 
                    RowBox[{"(", 
                    RowBox[{
                    RowBox[{"0.000995`", " ", 
                    RowBox[{"(", 
                    RowBox[{
                    RowBox[{"-", "1"}], "+", 
                    TagBox["h", HoldForm]}], ")"}]}], "-", 
                    RowBox[{"5.`*^-6", " ", 
                    RowBox[{"(", 
                    RowBox[{
                    RowBox[{"-", "1"}], "+", 
                    TagBox["k", HoldForm]}], ")"}]}]}], ")"}]}]}], ")"}]}], 
                    RowBox[{"2", "+", 
                    RowBox[{"5.`*^-6", " ", 
                    TagBox["h", HoldForm]}], "-", 
                    RowBox[{"0.000995`", " ", 
                    TagBox["k", HoldForm]}]}]]}], ")"}], " ", 
                    RowBox[{"(", 
                    RowBox[{
                    RowBox[{"-", "1"}], "+", 
                    RowBox[{"0.001`", " ", 
                    TagBox["k", HoldForm]}]}], ")"}]}], 
                   RowBox[{"2", "+", 
                    RowBox[{"0.000995`", " ", 
                    TagBox["h", HoldForm]}], "-", 
                    RowBox[{"5.`*^-6", " ", 
                    TagBox["k", HoldForm]}]}]], "+", 
                  FractionBox[
                   RowBox[{"0.000025`", " ", 
                    RowBox[{"(", 
                    RowBox[{
                    RowBox[{"3.`", " ", 
                    RowBox[{"(", 
                    RowBox[{
                    RowBox[{"0.000995`", " ", 
                    RowBox[{"(", 
                    RowBox[{
                    RowBox[{"0.`", "\[VeryThinSpace]"}], "-", 
                    TagBox["h", HoldForm]}], ")"}]}], "-", 
                    RowBox[{"5.`*^-6", " ", 
                    RowBox[{"(", 
                    RowBox[{
                    RowBox[{"0.`", "\[VeryThinSpace]"}], "-", 
                    TagBox["k", HoldForm]}], ")"}]}]}], ")"}]}], "+", 
                    FractionBox[
                    RowBox[{
                    RowBox[{"2", " ", 
                    RowBox[{"(", 
                    RowBox[{
                    RowBox[{"1.`", " ", 
                    RowBox[{"(", 
                    RowBox[{
                    RowBox[{"0.000995`", " ", 
                    RowBox[{"(", 
                    RowBox[{
                    RowBox[{"0.`", "\[VeryThinSpace]"}], "-", 
                    TagBox["h", HoldForm]}], ")"}]}], "-", 
                    RowBox[{"5.`*^-6", " ", 
                    RowBox[{"(", 
                    RowBox[{
                    RowBox[{"0.`", "\[VeryThinSpace]"}], "-", 
                    TagBox["k", HoldForm]}], ")"}]}]}], ")"}]}], "-", 
                    RowBox[{"0.5`", " ", 
                    RowBox[{"(", 
                    RowBox[{
                    RowBox[{"0.000995`", " ", 
                    RowBox[{"(", 
                    RowBox[{
                    RowBox[{"-", "1"}], "+", 
                    TagBox["h", HoldForm]}], ")"}]}], "-", 
                    RowBox[{"5.`*^-6", " ", 
                    RowBox[{"(", 
                    RowBox[{
                    RowBox[{"-", "1"}], "+", 
                    TagBox["k", HoldForm]}], ")"}]}]}], ")"}]}]}], ")"}], " ", 
                    RowBox[{"(", 
                    RowBox[{
                    RowBox[{
                    RowBox[{"-", "0.5`"}], " ", 
                    RowBox[{"(", 
                    RowBox[{
                    RowBox[{"0.000995`", " ", 
                    RowBox[{"(", 
                    RowBox[{
                    RowBox[{"0.`", "\[VeryThinSpace]"}], "-", 
                    TagBox["h", HoldForm]}], ")"}]}], "-", 
                    RowBox[{"5.`*^-6", " ", 
                    RowBox[{"(", 
                    RowBox[{
                    RowBox[{"0.`", "\[VeryThinSpace]"}], "-", 
                    TagBox["k", HoldForm]}], ")"}]}]}], ")"}]}], "-", 
                    FractionBox[
                    RowBox[{"0.005`", " ", 
                    RowBox[{"(", 
                    RowBox[{
                    RowBox[{"-", "1"}], "-", 
                    RowBox[{"0.001`", " ", 
                    TagBox["h", HoldForm]}]}], ")"}]}], 
                    RowBox[{"2", "+", 
                    RowBox[{"5.`*^-6", " ", 
                    TagBox["h", HoldForm]}], "-", 
                    RowBox[{"0.000995`", " ", 
                    TagBox["k", HoldForm]}]}]], "+", 
                    RowBox[{
                    FractionBox["1", "2"], " ", 
                    RowBox[{"(", 
                    RowBox[{
                    RowBox[{
                    RowBox[{"-", "5.`*^-6"}], " ", 
                    TagBox["h", HoldForm]}], "+", 
                    RowBox[{"0.000995`", " ", 
                    TagBox["k", HoldForm]}]}], ")"}]}]}], ")"}]}], "-", 
                    FractionBox[
                    RowBox[{"0.01`", " ", 
                    RowBox[{"(", 
                    RowBox[{
                    RowBox[{
                    RowBox[{"-", "1.`"}], " ", 
                    RowBox[{"(", 
                    RowBox[{
                    RowBox[{"0.000995`", " ", 
                    RowBox[{"(", 
                    RowBox[{
                    RowBox[{"0.`", "\[VeryThinSpace]"}], "-", 
                    TagBox["h", HoldForm]}], ")"}]}], "-", 
                    RowBox[{"5.`*^-6", " ", 
                    RowBox[{"(", 
                    RowBox[{
                    RowBox[{"0.`", "\[VeryThinSpace]"}], "-", 
                    TagBox["k", HoldForm]}], ")"}]}]}], ")"}]}], "+", 
                    RowBox[{"0.5`", " ", 
                    RowBox[{"(", 
                    RowBox[{
                    RowBox[{"0.000995`", " ", 
                    RowBox[{"(", 
                    RowBox[{
                    RowBox[{"-", "1"}], "+", 
                    TagBox["h", HoldForm]}], ")"}]}], "-", 
                    RowBox[{"5.`*^-6", " ", 
                    RowBox[{"(", 
                    RowBox[{
                    RowBox[{"-", "1"}], "+", 
                    TagBox["k", HoldForm]}], ")"}]}]}], ")"}]}]}], ")"}], " ", 
                    RowBox[{"(", 
                    RowBox[{
                    RowBox[{"-", "1"}], "+", 
                    RowBox[{"0.001`", " ", 
                    TagBox["k", HoldForm]}]}], ")"}]}], 
                    RowBox[{"2", "+", 
                    RowBox[{"0.000995`", " ", 
                    TagBox["h", HoldForm]}], "-", 
                    RowBox[{"5.`*^-6", " ", 
                    TagBox["k", HoldForm]}]}]]}], 
                    RowBox[{"2", " ", 
                    SqrtBox[
                    RowBox[{
                    SuperscriptBox[
                    RowBox[{"(", 
                    RowBox[{
                    RowBox[{
                    RowBox[{"-", "0.5`"}], " ", 
                    RowBox[{"(", 
                    RowBox[{
                    RowBox[{"0.000995`", " ", 
                    RowBox[{"(", 
                    RowBox[{
                    RowBox[{"0.`", "\[VeryThinSpace]"}], "-", 
                    TagBox["h", HoldForm]}], ")"}]}], "-", 
                    RowBox[{"5.`*^-6", " ", 
                    RowBox[{"(", 
                    RowBox[{
                    RowBox[{"0.`", "\[VeryThinSpace]"}], "-", 
                    TagBox["k", HoldForm]}], ")"}]}]}], ")"}]}], "-", 
                    FractionBox[
                    RowBox[{"0.005`", " ", 
                    RowBox[{"(", 
                    RowBox[{
                    RowBox[{"-", "1"}], "-", 
                    RowBox[{"0.001`", " ", 
                    TagBox["h", HoldForm]}]}], ")"}]}], 
                    RowBox[{"2", "+", 
                    RowBox[{"5.`*^-6", " ", 
                    TagBox["h", HoldForm]}], "-", 
                    RowBox[{"0.000995`", " ", 
                    TagBox["k", HoldForm]}]}]], "+", 
                    RowBox[{
                    FractionBox["1", "2"], " ", 
                    RowBox[{"(", 
                    RowBox[{
                    RowBox[{
                    RowBox[{"-", "5.`*^-6"}], " ", 
                    TagBox["h", HoldForm]}], "+", 
                    RowBox[{"0.000995`", " ", 
                    TagBox["k", HoldForm]}]}], ")"}]}]}], ")"}], "2"], "-", 
                    FractionBox[
                    RowBox[{"0.01`", " ", 
                    RowBox[{"(", 
                    RowBox[{
                    RowBox[{"0.5`", " ", 
                    RowBox[{"(", 
                    RowBox[{
                    RowBox[{"0.000995`", " ", 
                    RowBox[{"(", 
                    RowBox[{
                    RowBox[{"0.`", "\[VeryThinSpace]"}], "-", 
                    TagBox["h", HoldForm]}], ")"}]}], "-", 
                    RowBox[{"5.`*^-6", " ", 
                    RowBox[{"(", 
                    RowBox[{
                    RowBox[{"0.`", "\[VeryThinSpace]"}], "-", 
                    TagBox["k", HoldForm]}], ")"}]}]}], ")"}]}], "+", 
                    RowBox[{
                    FractionBox["1", "2"], " ", 
                    RowBox[{"(", 
                    RowBox[{
                    RowBox[{"5.`*^-6", " ", 
                    TagBox["h", HoldForm]}], "-", 
                    RowBox[{"0.000995`", " ", 
                    TagBox["k", HoldForm]}]}], ")"}]}], "-", 
                    FractionBox[
                    RowBox[{"0.005`", " ", 
                    RowBox[{"(", 
                    RowBox[{
                    RowBox[{"-", "1"}], "-", 
                    RowBox[{"0.001`", " ", 
                    TagBox["h", HoldForm]}]}], ")"}]}], 
                    RowBox[{"2", "+", 
                    RowBox[{"5.`*^-6", " ", 
                    TagBox["h", HoldForm]}], "-", 
                    RowBox[{"0.000995`", " ", 
                    TagBox["k", HoldForm]}]}]]}], ")"}], " ", 
                    RowBox[{"(", 
                    RowBox[{
                    RowBox[{"-", "1"}], "+", 
                    RowBox[{"0.001`", " ", 
                    TagBox["k", HoldForm]}]}], ")"}]}], 
                    RowBox[{"2", "+", 
                    RowBox[{"0.000995`", " ", 
                    TagBox["h", HoldForm]}], "-", 
                    RowBox[{"5.`*^-6", " ", 
                    TagBox["k", HoldForm]}]}]], "+", 
                    FractionBox[
                    RowBox[{"0.000025`", " ", 
                    SuperscriptBox[
                    RowBox[{"(", 
                    RowBox[{
                    RowBox[{"-", "1"}], "+", 
                    RowBox[{"0.001`", " ", 
                    TagBox["k", HoldForm]}]}], ")"}], "2"]}], 
                    SuperscriptBox[
                    RowBox[{"(", 
                    RowBox[{"2", "+", 
                    RowBox[{"0.000995`", " ", 
                    TagBox["h", HoldForm]}], "-", 
                    RowBox[{"5.`*^-6", " ", 
                    TagBox["k", HoldForm]}]}], ")"}], "2"]]}]]}]], "-", 
                    RowBox[{"1.5`", " ", 
                    RowBox[{"(", 
                    RowBox[{
                    RowBox[{"0.000995`", " ", 
                    RowBox[{"(", 
                    RowBox[{
                    RowBox[{"-", "1"}], "+", 
                    TagBox["h", HoldForm]}], ")"}]}], "-", 
                    RowBox[{"5.`*^-6", " ", 
                    RowBox[{"(", 
                    RowBox[{
                    RowBox[{"-", "1"}], "+", 
                    TagBox["k", HoldForm]}], ")"}]}]}], ")"}]}]}], ")"}], " ", 
                    SuperscriptBox[
                    RowBox[{"(", 
                    RowBox[{
                    RowBox[{"-", "1"}], "+", 
                    RowBox[{"0.001`", " ", 
                    TagBox["k", HoldForm]}]}], ")"}], "2"]}], 
                   SuperscriptBox[
                    RowBox[{"(", 
                    RowBox[{"2", "+", 
                    RowBox[{"0.000995`", " ", 
                    TagBox["h", HoldForm]}], "-", 
                    RowBox[{"5.`*^-6", " ", 
                    TagBox["k", HoldForm]}]}], ")"}], "2"]]}], ")"}], " ", 
              RowBox[{"(", 
                RowBox[{
                  RowBox[{"-", "1"}], "+", 
                  RowBox[{"0.001`", " ", 
                    TagBox["k", HoldForm]}]}], ")"}]}], 
            RowBox[{
              SuperscriptBox[
               RowBox[{"(", 
                 RowBox[{
                   RowBox[{
                    SuperscriptBox[
                    RowBox[{"(", 
                    RowBox[{
                    RowBox[{
                    RowBox[{"-", "0.5`"}], " ", 
                    RowBox[{"(", 
                    RowBox[{
                    RowBox[{"0.000995`", " ", 
                    RowBox[{"(", 
                    RowBox[{
                    RowBox[{"0.`", "\[VeryThinSpace]"}], "-", 
                    TagBox["h", HoldForm]}], ")"}]}], "-", 
                    RowBox[{"5.`*^-6", " ", 
                    RowBox[{"(", 
                    RowBox[{
                    RowBox[{"0.`", "\[VeryThinSpace]"}], "-", 
                    TagBox["k", HoldForm]}], ")"}]}]}], ")"}]}], "-", 
                    FractionBox[
                    RowBox[{"0.005`", " ", 
                    RowBox[{"(", 
                    RowBox[{
                    RowBox[{"-", "1"}], "-", 
                    RowBox[{"0.001`", " ", 
                    TagBox["h", HoldForm]}]}], ")"}]}], 
                    RowBox[{"2", "+", 
                    RowBox[{"5.`*^-6", " ", 
                    TagBox["h", HoldForm]}], "-", 
                    RowBox[{"0.000995`", " ", 
                    TagBox["k", HoldForm]}]}]], "+", 
                    RowBox[{
                    FractionBox["1", "2"], " ", 
                    RowBox[{"(", 
                    RowBox[{
                    RowBox[{
                    RowBox[{"-", "5.`*^-6"}], " ", 
                    TagBox["h", HoldForm]}], "+", 
                    RowBox[{"0.000995`", " ", 
                    TagBox["k", HoldForm]}]}], ")"}]}]}], ")"}], "2"], " ", 
                    RowBox[{"(", 
                    RowBox[{
                    RowBox[{
                    RowBox[{"-", "0.5`"}], " ", 
                    RowBox[{"(", 
                    RowBox[{
                    RowBox[{"0.000995`", " ", 
                    RowBox[{"(", 
                    RowBox[{
                    RowBox[{"0.`", "\[VeryThinSpace]"}], "-", 
                    TagBox["h", HoldForm]}], ")"}]}], "-", 
                    RowBox[{"5.`*^-6", " ", 
                    RowBox[{"(", 
                    RowBox[{
                    RowBox[{"0.`", "\[VeryThinSpace]"}], "-", 
                    TagBox["k", HoldForm]}], ")"}]}]}], ")"}]}], "+", 
                    SqrtBox[
                    RowBox[{
                    SuperscriptBox[
                    RowBox[{"(", 
                    RowBox[{
                    RowBox[{
                    RowBox[{"-", "0.5`"}], " ", 
                    RowBox[{"(", 
                    RowBox[{
                    RowBox[{"0.000995`", " ", 
                    RowBox[{"(", 
                    RowBox[{
                    RowBox[{"0.`", "\[VeryThinSpace]"}], "-", 
                    TagBox["h", HoldForm]}], ")"}]}], "-", 
                    RowBox[{"5.`*^-6", " ", 
                    RowBox[{"(", 
                    RowBox[{
                    RowBox[{"0.`", "\[VeryThinSpace]"}], "-", 
                    TagBox["k", HoldForm]}], ")"}]}]}], ")"}]}], "-", 
                    FractionBox[
                    RowBox[{"0.005`", " ", 
                    RowBox[{"(", 
                    RowBox[{
                    RowBox[{"-", "1"}], "-", 
                    RowBox[{"0.001`", " ", 
                    TagBox["h", HoldForm]}]}], ")"}]}], 
                    RowBox[{"2", "+", 
                    RowBox[{"5.`*^-6", " ", 
                    TagBox["h", HoldForm]}], "-", 
                    RowBox[{"0.000995`", " ", 
                    TagBox["k", HoldForm]}]}]], "+", 
                    RowBox[{
                    FractionBox["1", "2"], " ", 
                    RowBox[{"(", 
                    RowBox[{
                    RowBox[{
                    RowBox[{"-", "5.`*^-6"}], " ", 
                    TagBox["h", HoldForm]}], "+", 
                    RowBox[{"0.000995`", " ", 
                    TagBox["k", HoldForm]}]}], ")"}]}]}], ")"}], "2"], "-", 
                    FractionBox[
                    RowBox[{"0.01`", " ", 
                    RowBox[{"(", 
                    RowBox[{
                    RowBox[{"0.5`", " ", 
                    RowBox[{"(", 
                    RowBox[{
                    RowBox[{"0.000995`", " ", 
                    RowBox[{"(", 
                    RowBox[{
                    RowBox[{"0.`", "\[VeryThinSpace]"}], "-", 
                    TagBox["h", HoldForm]}], ")"}]}], "-", 
                    RowBox[{"5.`*^-6", " ", 
                    RowBox[{"(", 
                    RowBox[{
                    RowBox[{"0.`", "\[VeryThinSpace]"}], "-", 
                    TagBox["k", HoldForm]}], ")"}]}]}], ")"}]}], "+", 
                    RowBox[{
                    FractionBox["1", "2"], " ", 
                    RowBox[{"(", 
                    RowBox[{
                    RowBox[{"5.`*^-6", " ", 
                    TagBox["h", HoldForm]}], "-", 
                    RowBox[{"0.000995`", " ", 
                    TagBox["k", HoldForm]}]}], ")"}]}], "-", 
                    FractionBox[
                    RowBox[{"0.005`", " ", 
                    RowBox[{"(", 
                    RowBox[{
                    RowBox[{"-", "1"}], "-", 
                    RowBox[{"0.001`", " ", 
                    TagBox["h", HoldForm]}]}], ")"}]}], 
                    RowBox[{"2", "+", 
                    RowBox[{"5.`*^-6", " ", 
                    TagBox["h", HoldForm]}], "-", 
                    RowBox[{"0.000995`", " ", 
                    TagBox["k", HoldForm]}]}]]}], ")"}], " ", 
                    RowBox[{"(", 
                    RowBox[{
                    RowBox[{"-", "1"}], "+", 
                    RowBox[{"0.001`", " ", 
                    TagBox["k", HoldForm]}]}], ")"}]}], 
                    RowBox[{"2", "+", 
                    RowBox[{"0.000995`", " ", 
                    TagBox["h", HoldForm]}], "-", 
                    RowBox[{"5.`*^-6", " ", 
                    TagBox["k", HoldForm]}]}]], "+", 
                    FractionBox[
                    RowBox[{"0.000025`", " ", 
                    SuperscriptBox[
                    RowBox[{"(", 
                    RowBox[{
                    RowBox[{"-", "1"}], "+", 
                    RowBox[{"0.001`", " ", 
                    TagBox["k", HoldForm]}]}], ")"}], "2"]}], 
                    SuperscriptBox[
                    RowBox[{"(", 
                    RowBox[{"2", "+", 
                    RowBox[{"0.000995`", " ", 
                    TagBox["h", HoldForm]}], "-", 
                    RowBox[{"5.`*^-6", " ", 
                    TagBox["k", HoldForm]}]}], ")"}], "2"]]}]], "-", 
                    FractionBox[
                    RowBox[{"0.005`", " ", 
                    RowBox[{"(", 
                    RowBox[{
                    RowBox[{"-", "1"}], "-", 
                    RowBox[{"0.001`", " ", 
                    TagBox["h", HoldForm]}]}], ")"}]}], 
                    RowBox[{"2", "+", 
                    RowBox[{"5.`*^-6", " ", 
                    TagBox["h", HoldForm]}], "-", 
                    RowBox[{"0.000995`", " ", 
                    TagBox["k", HoldForm]}]}]], "+", 
                    RowBox[{
                    FractionBox["1", "2"], " ", 
                    RowBox[{"(", 
                    RowBox[{
                    RowBox[{
                    RowBox[{"-", "5.`*^-6"}], " ", 
                    TagBox["h", HoldForm]}], "+", 
                    RowBox[{"0.000995`", " ", 
                    TagBox["k", HoldForm]}]}], ")"}]}]}], ")"}]}], "+", 
                   FractionBox[
                    RowBox[{"0.005`", " ", 
                    RowBox[{"(", 
                    RowBox[{
                    RowBox[{
                    RowBox[{"(", 
                    RowBox[{
                    RowBox[{
                    RowBox[{"-", "1.5`"}], " ", 
                    RowBox[{"(", 
                    RowBox[{
                    RowBox[{"0.000995`", " ", 
                    RowBox[{"(", 
                    RowBox[{
                    RowBox[{"0.`", "\[VeryThinSpace]"}], "-", 
                    TagBox["h", HoldForm]}], ")"}]}], "-", 
                    RowBox[{"5.`*^-6", " ", 
                    RowBox[{"(", 
                    RowBox[{
                    RowBox[{"0.`", "\[VeryThinSpace]"}], "-", 
                    TagBox["k", HoldForm]}], ")"}]}]}], ")"}]}], "+", 
                    RowBox[{"2", " ", 
                    SqrtBox[
                    RowBox[{
                    SuperscriptBox[
                    RowBox[{"(", 
                    RowBox[{
                    RowBox[{
                    RowBox[{"-", "0.5`"}], " ", 
                    RowBox[{"(", 
                    RowBox[{
                    RowBox[{"0.000995`", " ", 
                    RowBox[{"(", 
                    RowBox[{
                    RowBox[{"0.`", "\[VeryThinSpace]"}], "-", 
                    TagBox["h", HoldForm]}], ")"}]}], "-", 
                    RowBox[{"5.`*^-6", " ", 
                    RowBox[{"(", 
                    RowBox[{
                    RowBox[{"0.`", "\[VeryThinSpace]"}], "-", 
                    TagBox["k", HoldForm]}], ")"}]}]}], ")"}]}], "-", 
                    FractionBox[
                    RowBox[{"0.005`", " ", 
                    RowBox[{"(", 
                    RowBox[{
                    RowBox[{"-", "1"}], "-", 
                    RowBox[{"0.001`", " ", 
                    TagBox["h", HoldForm]}]}], ")"}]}], 
                    RowBox[{"2", "+", 
                    RowBox[{"5.`*^-6", " ", 
                    TagBox["h", HoldForm]}], "-", 
                    RowBox[{"0.000995`", " ", 
                    TagBox["k", HoldForm]}]}]], "+", 
                    RowBox[{
                    FractionBox["1", "2"], " ", 
                    RowBox[{"(", 
                    RowBox[{
                    RowBox[{
                    RowBox[{"-", "5.`*^-6"}], " ", 
                    TagBox["h", HoldForm]}], "+", 
                    RowBox[{"0.000995`", " ", 
                    TagBox["k", HoldForm]}]}], ")"}]}]}], ")"}], "2"], "-", 
                    FractionBox[
                    RowBox[{"0.01`", " ", 
                    RowBox[{"(", 
                    RowBox[{
                    RowBox[{"0.5`", " ", 
                    RowBox[{"(", 
                    RowBox[{
                    RowBox[{"0.000995`", " ", 
                    RowBox[{"(", 
                    RowBox[{
                    RowBox[{"0.`", "\[VeryThinSpace]"}], "-", 
                    TagBox["h", HoldForm]}], ")"}]}], "-", 
                    RowBox[{"5.`*^-6", " ", 
                    RowBox[{"(", 
                    RowBox[{
                    RowBox[{"0.`", "\[VeryThinSpace]"}], "-", 
                    TagBox["k", HoldForm]}], ")"}]}]}], ")"}]}], "+", 
                    RowBox[{
                    FractionBox["1", "2"], " ", 
                    RowBox[{"(", 
                    RowBox[{
                    RowBox[{"5.`*^-6", " ", 
                    TagBox["h", HoldForm]}], "-", 
                    RowBox[{"0.000995`", " ", 
                    TagBox["k", HoldForm]}]}], ")"}]}], "-", 
                    FractionBox[
                    RowBox[{"0.005`", " ", 
                    RowBox[{"(", 
                    RowBox[{
                    RowBox[{"-", "1"}], "-", 
                    RowBox[{"0.001`", " ", 
                    TagBox["h", HoldForm]}]}], ")"}]}], 
                    RowBox[{"2", "+", 
                    RowBox[{"5.`*^-6", " ", 
                    TagBox["h", HoldForm]}], "-", 
                    RowBox[{"0.000995`", " ", 
                    TagBox["k", HoldForm]}]}]]}], ")"}], " ", 
                    RowBox[{"(", 
                    RowBox[{
                    RowBox[{"-", "1"}], "+", 
                    RowBox[{"0.001`", " ", 
                    TagBox["k", HoldForm]}]}], ")"}]}], 
                    RowBox[{"2", "+", 
                    RowBox[{"0.000995`", " ", 
                    TagBox["h", HoldForm]}], "-", 
                    RowBox[{"5.`*^-6", " ", 
                    TagBox["k", HoldForm]}]}]], "+", 
                    FractionBox[
                    RowBox[{"0.000025`", " ", 
                    SuperscriptBox[
                    RowBox[{"(", 
                    RowBox[{
                    RowBox[{"-", "1"}], "+", 
                    RowBox[{"0.001`", " ", 
                    TagBox["k", HoldForm]}]}], ")"}], "2"]}], 
                    SuperscriptBox[
                    RowBox[{"(", 
                    RowBox[{"2", "+", 
                    RowBox[{"0.000995`", " ", 
                    TagBox["h", HoldForm]}], "-", 
                    RowBox[{"5.`*^-6", " ", 
                    TagBox["k", HoldForm]}]}], ")"}], "2"]]}]]}], "-", 
                    RowBox[{
                    FractionBox["3", "2"], " ", 
                    RowBox[{"(", 
                    RowBox[{
                    RowBox[{"5.`*^-6", " ", 
                    TagBox["h", HoldForm]}], "-", 
                    RowBox[{"0.000995`", " ", 
                    TagBox["k", HoldForm]}]}], ")"}]}]}], ")"}], " ", 
                    RowBox[{"(", 
                    RowBox[{
                    RowBox[{
                    RowBox[{"-", "0.5`"}], " ", 
                    RowBox[{"(", 
                    RowBox[{
                    RowBox[{"0.000995`", " ", 
                    RowBox[{"(", 
                    RowBox[{
                    RowBox[{"0.`", "\[VeryThinSpace]"}], "-", 
                    TagBox["h", HoldForm]}], ")"}]}], "-", 
                    RowBox[{"5.`*^-6", " ", 
                    RowBox[{"(", 
                    RowBox[{
                    RowBox[{"0.`", "\[VeryThinSpace]"}], "-", 
                    TagBox["k", HoldForm]}], ")"}]}]}], ")"}]}], "+", 
                    RowBox[{
                    FractionBox["1", "2"], " ", 
                    RowBox[{"(", 
                    RowBox[{
                    RowBox[{
                    RowBox[{"-", "5.`*^-6"}], " ", 
                    TagBox["h", HoldForm]}], "+", 
                    RowBox[{"0.000995`", " ", 
                    TagBox["k", HoldForm]}]}], ")"}]}]}], ")"}]}], "-", 
                    FractionBox[
                    RowBox[{"0.005`", " ", 
                    RowBox[{"(", 
                    RowBox[{
                    RowBox[{"-", "1"}], "-", 
                    RowBox[{"0.001`", " ", 
                    TagBox["h", HoldForm]}]}], ")"}], " ", 
                    RowBox[{"(", 
                    RowBox[{
                    RowBox[{
                    RowBox[{"-", "1.5`"}], " ", 
                    RowBox[{"(", 
                    RowBox[{
                    RowBox[{"0.000995`", " ", 
                    RowBox[{"(", 
                    RowBox[{
                    RowBox[{"0.`", "\[VeryThinSpace]"}], "-", 
                    TagBox["h", HoldForm]}], ")"}]}], "-", 
                    RowBox[{"5.`*^-6", " ", 
                    RowBox[{"(", 
                    RowBox[{
                    RowBox[{"0.`", "\[VeryThinSpace]"}], "-", 
                    TagBox["k", HoldForm]}], ")"}]}]}], ")"}]}], "+", 
                    SqrtBox[
                    RowBox[{
                    SuperscriptBox[
                    RowBox[{"(", 
                    RowBox[{
                    RowBox[{
                    RowBox[{"-", "0.5`"}], " ", 
                    RowBox[{"(", 
                    RowBox[{
                    RowBox[{"0.000995`", " ", 
                    RowBox[{"(", 
                    RowBox[{
                    RowBox[{"0.`", "\[VeryThinSpace]"}], "-", 
                    TagBox["h", HoldForm]}], ")"}]}], "-", 
                    RowBox[{"5.`*^-6", " ", 
                    RowBox[{"(", 
                    RowBox[{
                    RowBox[{"0.`", "\[VeryThinSpace]"}], "-", 
                    TagBox["k", HoldForm]}], ")"}]}]}], ")"}]}], "-", 
                    FractionBox[
                    RowBox[{"0.005`", " ", 
                    RowBox[{"(", 
                    RowBox[{
                    RowBox[{"-", "1"}], "-", 
                    RowBox[{"0.001`", " ", 
                    TagBox["h", HoldForm]}]}], ")"}]}], 
                    RowBox[{"2", "+", 
                    RowBox[{"5.`*^-6", " ", 
                    TagBox["h", HoldForm]}], "-", 
                    RowBox[{"0.000995`", " ", 
                    TagBox["k", HoldForm]}]}]], "+", 
                    RowBox[{
                    FractionBox["1", "2"], " ", 
                    RowBox[{"(", 
                    RowBox[{
                    RowBox[{
                    RowBox[{"-", "5.`*^-6"}], " ", 
                    TagBox["h", HoldForm]}], "+", 
                    RowBox[{"0.000995`", " ", 
                    TagBox["k", HoldForm]}]}], ")"}]}]}], ")"}], "2"], "-", 
                    FractionBox[
                    RowBox[{"0.01`", " ", 
                    RowBox[{"(", 
                    RowBox[{
                    RowBox[{"0.5`", " ", 
                    RowBox[{"(", 
                    RowBox[{
                    RowBox[{"0.000995`", " ", 
                    RowBox[{"(", 
                    RowBox[{
                    RowBox[{"0.`", "\[VeryThinSpace]"}], "-", 
                    TagBox["h", HoldForm]}], ")"}]}], "-", 
                    RowBox[{"5.`*^-6", " ", 
                    RowBox[{"(", 
                    RowBox[{
                    RowBox[{"0.`", "\[VeryThinSpace]"}], "-", 
                    TagBox["k", HoldForm]}], ")"}]}]}], ")"}]}], "+", 
                    RowBox[{
                    FractionBox["1", "2"], " ", 
                    RowBox[{"(", 
                    RowBox[{
                    RowBox[{"5.`*^-6", " ", 
                    TagBox["h", HoldForm]}], "-", 
                    RowBox[{"0.000995`", " ", 
                    TagBox["k", HoldForm]}]}], ")"}]}], "-", 
                    FractionBox[
                    RowBox[{"0.005`", " ", 
                    RowBox[{"(", 
                    RowBox[{
                    RowBox[{"-", "1"}], "-", 
                    RowBox[{"0.001`", " ", 
                    TagBox["h", HoldForm]}]}], ")"}]}], 
                    RowBox[{"2", "+", 
                    RowBox[{"5.`*^-6", " ", 
                    TagBox["h", HoldForm]}], "-", 
                    RowBox[{"0.000995`", " ", 
                    TagBox["k", HoldForm]}]}]]}], ")"}], " ", 
                    RowBox[{"(", 
                    RowBox[{
                    RowBox[{"-", "1"}], "+", 
                    RowBox[{"0.001`", " ", 
                    TagBox["k", HoldForm]}]}], ")"}]}], 
                    RowBox[{"2", "+", 
                    RowBox[{"0.000995`", " ", 
                    TagBox["h", HoldForm]}], "-", 
                    RowBox[{"5.`*^-6", " ", 
                    TagBox["k", HoldForm]}]}]], "+", 
                    FractionBox[
                    RowBox[{"0.000025`", " ", 
                    SuperscriptBox[
                    RowBox[{"(", 
                    RowBox[{
                    RowBox[{"-", "1"}], "+", 
                    RowBox[{"0.001`", " ", 
                    TagBox["k", HoldForm]}]}], ")"}], "2"]}], 
                    SuperscriptBox[
                    RowBox[{"(", 
                    RowBox[{"2", "+", 
                    RowBox[{"0.000995`", " ", 
                    TagBox["h", HoldForm]}], "-", 
                    RowBox[{"5.`*^-6", " ", 
                    TagBox["k", HoldForm]}]}], ")"}], "2"]]}]], "-", 
                    RowBox[{
                    FractionBox["3", "2"], " ", 
                    RowBox[{"(", 
                    RowBox[{
                    RowBox[{"5.`*^-6", " ", 
                    TagBox["h", HoldForm]}], "-", 
                    RowBox[{"0.000995`", " ", 
                    TagBox["k", HoldForm]}]}], ")"}]}]}], ")"}]}], 
                    RowBox[{"2", "+", 
                    RowBox[{"5.`*^-6", " ", 
                    TagBox["h", HoldForm]}], "-", 
                    RowBox[{"0.000995`", " ", 
                    TagBox["k", HoldForm]}]}]]}], ")"}], " ", 
                    RowBox[{"(", 
                    RowBox[{
                    RowBox[{"-", "1"}], "+", 
                    RowBox[{"0.001`", " ", 
                    TagBox["k", HoldForm]}]}], ")"}]}], 
                    RowBox[{"2", "+", 
                    RowBox[{"0.000995`", " ", 
                    TagBox["h", HoldForm]}], "-", 
                    RowBox[{"5.`*^-6", " ", 
                    TagBox["k", HoldForm]}]}]], "+", 
                   FractionBox[
                    RowBox[{"0.000025`", " ", 
                    RowBox[{"(", 
                    RowBox[{
                    RowBox[{
                    RowBox[{"-", "1.5`"}], " ", 
                    RowBox[{"(", 
                    RowBox[{
                    RowBox[{"0.000995`", " ", 
                    RowBox[{"(", 
                    RowBox[{
                    RowBox[{"0.`", "\[VeryThinSpace]"}], "-", 
                    TagBox["h", HoldForm]}], ")"}]}], "-", 
                    RowBox[{"5.`*^-6", " ", 
                    RowBox[{"(", 
                    RowBox[{
                    RowBox[{"0.`", "\[VeryThinSpace]"}], "-", 
                    TagBox["k", HoldForm]}], ")"}]}]}], ")"}]}], "+", 
                    SqrtBox[
                    RowBox[{
                    SuperscriptBox[
                    RowBox[{"(", 
                    RowBox[{
                    RowBox[{
                    RowBox[{"-", "0.5`"}], " ", 
                    RowBox[{"(", 
                    RowBox[{
                    RowBox[{"0.000995`", " ", 
                    RowBox[{"(", 
                    RowBox[{
                    RowBox[{"0.`", "\[VeryThinSpace]"}], "-", 
                    TagBox["h", HoldForm]}], ")"}]}], "-", 
                    RowBox[{"5.`*^-6", " ", 
                    RowBox[{"(", 
                    RowBox[{
                    RowBox[{"0.`", "\[VeryThinSpace]"}], "-", 
                    TagBox["k", HoldForm]}], ")"}]}]}], ")"}]}], "-", 
                    FractionBox[
                    RowBox[{"0.005`", " ", 
                    RowBox[{"(", 
                    RowBox[{
                    RowBox[{"-", "1"}], "-", 
                    RowBox[{"0.001`", " ", 
                    TagBox["h", HoldForm]}]}], ")"}]}], 
                    RowBox[{"2", "+", 
                    RowBox[{"5.`*^-6", " ", 
                    TagBox["h", HoldForm]}], "-", 
                    RowBox[{"0.000995`", " ", 
                    TagBox["k", HoldForm]}]}]], "+", 
                    RowBox[{
                    FractionBox["1", "2"], " ", 
                    RowBox[{"(", 
                    RowBox[{
                    RowBox[{
                    RowBox[{"-", "5.`*^-6"}], " ", 
                    TagBox["h", HoldForm]}], "+", 
                    RowBox[{"0.000995`", " ", 
                    TagBox["k", HoldForm]}]}], ")"}]}]}], ")"}], "2"], "-", 
                    FractionBox[
                    RowBox[{"0.01`", " ", 
                    RowBox[{"(", 
                    RowBox[{
                    RowBox[{"0.5`", " ", 
                    RowBox[{"(", 
                    RowBox[{
                    RowBox[{"0.000995`", " ", 
                    RowBox[{"(", 
                    RowBox[{
                    RowBox[{"0.`", "\[VeryThinSpace]"}], "-", 
                    TagBox["h", HoldForm]}], ")"}]}], "-", 
                    RowBox[{"5.`*^-6", " ", 
                    RowBox[{"(", 
                    RowBox[{
                    RowBox[{"0.`", "\[VeryThinSpace]"}], "-", 
                    TagBox["k", HoldForm]}], ")"}]}]}], ")"}]}], "+", 
                    RowBox[{
                    FractionBox["1", "2"], " ", 
                    RowBox[{"(", 
                    RowBox[{
                    RowBox[{"5.`*^-6", " ", 
                    TagBox["h", HoldForm]}], "-", 
                    RowBox[{"0.000995`", " ", 
                    TagBox["k", HoldForm]}]}], ")"}]}], "-", 
                    FractionBox[
                    RowBox[{"0.005`", " ", 
                    RowBox[{"(", 
                    RowBox[{
                    RowBox[{"-", "1"}], "-", 
                    RowBox[{"0.001`", " ", 
                    TagBox["h", HoldForm]}]}], ")"}]}], 
                    RowBox[{"2", "+", 
                    RowBox[{"5.`*^-6", " ", 
                    TagBox["h", HoldForm]}], "-", 
                    RowBox[{"0.000995`", " ", 
                    TagBox["k", HoldForm]}]}]]}], ")"}], " ", 
                    RowBox[{"(", 
                    RowBox[{
                    RowBox[{"-", "1"}], "+", 
                    RowBox[{"0.001`", " ", 
                    TagBox["k", HoldForm]}]}], ")"}]}], 
                    RowBox[{"2", "+", 
                    RowBox[{"0.000995`", " ", 
                    TagBox["h", HoldForm]}], "-", 
                    RowBox[{"5.`*^-6", " ", 
                    TagBox["k", HoldForm]}]}]], "+", 
                    FractionBox[
                    RowBox[{"0.000025`", " ", 
                    SuperscriptBox[
                    RowBox[{"(", 
                    RowBox[{
                    RowBox[{"-", "1"}], "+", 
                    RowBox[{"0.001`", " ", 
                    TagBox["k", HoldForm]}]}], ")"}], "2"]}], 
                    SuperscriptBox[
                    RowBox[{"(", 
                    RowBox[{"2", "+", 
                    RowBox[{"0.000995`", " ", 
                    TagBox["h", HoldForm]}], "-", 
                    RowBox[{"5.`*^-6", " ", 
                    TagBox["k", HoldForm]}]}], ")"}], "2"]]}]], "-", 
                    RowBox[{
                    FractionBox["3", "2"], " ", 
                    RowBox[{"(", 
                    RowBox[{
                    RowBox[{"5.`*^-6", " ", 
                    TagBox["h", HoldForm]}], "-", 
                    RowBox[{"0.000995`", " ", 
                    TagBox["k", HoldForm]}]}], ")"}]}], "-", 
                    FractionBox[
                    RowBox[{"0.01`", " ", 
                    RowBox[{"(", 
                    RowBox[{
                    RowBox[{"-", "1"}], "-", 
                    RowBox[{"0.001`", " ", 
                    TagBox["h", HoldForm]}]}], ")"}]}], 
                    RowBox[{"2", "+", 
                    RowBox[{"5.`*^-6", " ", 
                    TagBox["h", HoldForm]}], "-", 
                    RowBox[{"0.000995`", " ", 
                    TagBox["k", HoldForm]}]}]]}], ")"}], " ", 
                    SuperscriptBox[
                    RowBox[{"(", 
                    RowBox[{
                    RowBox[{"-", "1"}], "+", 
                    RowBox[{"0.001`", " ", 
                    TagBox["k", HoldForm]}]}], ")"}], "2"]}], 
                    SuperscriptBox[
                    RowBox[{"(", 
                    RowBox[{"2", "+", 
                    RowBox[{"0.000995`", " ", 
                    TagBox["h", HoldForm]}], "-", 
                    RowBox[{"5.`*^-6", " ", 
                    TagBox["k", HoldForm]}]}], ")"}], "2"]], "+", 
                   FractionBox[
                    RowBox[{"1.2500000000000002`*^-7", " ", 
                    SuperscriptBox[
                    RowBox[{"(", 
                    RowBox[{
                    RowBox[{"-", "1"}], "+", 
                    RowBox[{"0.001`", " ", 
                    TagBox["k", HoldForm]}]}], ")"}], "3"]}], 
                    SuperscriptBox[
                    RowBox[{"(", 
                    RowBox[{"2", "+", 
                    RowBox[{"0.000995`", " ", 
                    TagBox["h", HoldForm]}], "-", 
                    RowBox[{"5.`*^-6", " ", 
                    TagBox["k", HoldForm]}]}], ")"}], "3"]]}], ")"}], "2"], 
              " ", 
              RowBox[{"(", 
                RowBox[{"2", "+", 
                  RowBox[{"0.000995`", " ", 
                    TagBox["h", HoldForm]}], "-", 
                  RowBox[{"5.`*^-6", " ", 
                    TagBox["k", HoldForm]}]}], ")"}]}]], "-", 
           FractionBox[
            RowBox[{"0.005`", " ", 
              RowBox[{"(", 
                RowBox[{
                  RowBox[{
                    RowBox[{"-", "0.5`"}], " ", 
                    RowBox[{"(", 
                    RowBox[{
                    RowBox[{"0.000995`", " ", 
                    RowBox[{"(", 
                    RowBox[{
                    RowBox[{"0.`", "\[VeryThinSpace]"}], "-", 
                    TagBox["h", HoldForm]}], ")"}]}], "-", 
                    RowBox[{"5.`*^-6", " ", 
                    RowBox[{"(", 
                    RowBox[{
                    RowBox[{"0.`", "\[VeryThinSpace]"}], "-", 
                    TagBox["k", HoldForm]}], ")"}]}]}], ")"}]}], "+", 
                  SqrtBox[
                   RowBox[{
                    SuperscriptBox[
                    RowBox[{"(", 
                    RowBox[{
                    RowBox[{
                    RowBox[{"-", "0.5`"}], " ", 
                    RowBox[{"(", 
                    RowBox[{
                    RowBox[{"0.000995`", " ", 
                    RowBox[{"(", 
                    RowBox[{
                    RowBox[{"0.`", "\[VeryThinSpace]"}], "-", 
                    TagBox["h", HoldForm]}], ")"}]}], "-", 
                    RowBox[{"5.`*^-6", " ", 
                    RowBox[{"(", 
                    RowBox[{
                    RowBox[{"0.`", "\[VeryThinSpace]"}], "-", 
                    TagBox["k", HoldForm]}], ")"}]}]}], ")"}]}], "-", 
                    FractionBox[
                    RowBox[{"0.005`", " ", 
                    RowBox[{"(", 
                    RowBox[{
                    RowBox[{"-", "1"}], "-", 
                    RowBox[{"0.001`", " ", 
                    TagBox["h", HoldForm]}]}], ")"}]}], 
                    RowBox[{"2", "+", 
                    RowBox[{"5.`*^-6", " ", 
                    TagBox["h", HoldForm]}], "-", 
                    RowBox[{"0.000995`", " ", 
                    TagBox["k", HoldForm]}]}]], "+", 
                    RowBox[{
                    FractionBox["1", "2"], " ", 
                    RowBox[{"(", 
                    RowBox[{
                    RowBox[{
                    RowBox[{"-", "5.`*^-6"}], " ", 
                    TagBox["h", HoldForm]}], "+", 
                    RowBox[{"0.000995`", " ", 
                    TagBox["k", HoldForm]}]}], ")"}]}]}], ")"}], "2"], "-", 
                    FractionBox[
                    RowBox[{"0.01`", " ", 
                    RowBox[{"(", 
                    RowBox[{
                    RowBox[{"0.5`", " ", 
                    RowBox[{"(", 
                    RowBox[{
                    RowBox[{"0.000995`", " ", 
                    RowBox[{"(", 
                    RowBox[{
                    RowBox[{"0.`", "\[VeryThinSpace]"}], "-", 
                    TagBox["h", HoldForm]}], ")"}]}], "-", 
                    RowBox[{"5.`*^-6", " ", 
                    RowBox[{"(", 
                    RowBox[{
                    RowBox[{"0.`", "\[VeryThinSpace]"}], "-", 
                    TagBox["k", HoldForm]}], ")"}]}]}], ")"}]}], "+", 
                    RowBox[{
                    FractionBox["1", "2"], " ", 
                    RowBox[{"(", 
                    RowBox[{
                    RowBox[{"5.`*^-6", " ", 
                    TagBox["h", HoldForm]}], "-", 
                    RowBox[{"0.000995`", " ", 
                    TagBox["k", HoldForm]}]}], ")"}]}], "-", 
                    FractionBox[
                    RowBox[{"0.005`", " ", 
                    RowBox[{"(", 
                    RowBox[{
                    RowBox[{"-", "1"}], "-", 
                    RowBox[{"0.001`", " ", 
                    TagBox["h", HoldForm]}]}], ")"}]}], 
                    RowBox[{"2", "+", 
                    RowBox[{"5.`*^-6", " ", 
                    TagBox["h", HoldForm]}], "-", 
                    RowBox[{"0.000995`", " ", 
                    TagBox["k", HoldForm]}]}]]}], ")"}], " ", 
                    RowBox[{"(", 
                    RowBox[{
                    RowBox[{"-", "1"}], "+", 
                    RowBox[{"0.001`", " ", 
                    TagBox["k", HoldForm]}]}], ")"}]}], 
                    RowBox[{"2", "+", 
                    RowBox[{"0.000995`", " ", 
                    TagBox["h", HoldForm]}], "-", 
                    RowBox[{"5.`*^-6", " ", 
                    TagBox["k", HoldForm]}]}]], "+", 
                    FractionBox[
                    RowBox[{"0.000025`", " ", 
                    SuperscriptBox[
                    RowBox[{"(", 
                    RowBox[{
                    RowBox[{"-", "1"}], "+", 
                    RowBox[{"0.001`", " ", 
                    TagBox["k", HoldForm]}]}], ")"}], "2"]}], 
                    SuperscriptBox[
                    RowBox[{"(", 
                    RowBox[{"2", "+", 
                    RowBox[{"0.000995`", " ", 
                    TagBox["h", HoldForm]}], "-", 
                    RowBox[{"5.`*^-6", " ", 
                    TagBox["k", HoldForm]}]}], ")"}], "2"]]}]], "+", 
                  RowBox[{
                    FractionBox["1", "2"], " ", 
                    RowBox[{"(", 
                    RowBox[{
                    RowBox[{"5.`*^-6", " ", 
                    TagBox["h", HoldForm]}], "-", 
                    RowBox[{"0.000995`", " ", 
                    TagBox["k", HoldForm]}]}], ")"}]}], "+", 
                  FractionBox[
                   RowBox[{"0.005`", " ", 
                    RowBox[{"(", 
                    RowBox[{
                    RowBox[{"-", "1"}], "-", 
                    RowBox[{"0.001`", " ", 
                    TagBox["h", HoldForm]}]}], ")"}]}], 
                   RowBox[{"2", "+", 
                    RowBox[{"5.`*^-6", " ", 
                    TagBox["h", HoldForm]}], "-", 
                    RowBox[{"0.000995`", " ", 
                    TagBox["k", HoldForm]}]}]], "+", 
                  FractionBox[
                   RowBox[{"0.005`", " ", 
                    RowBox[{"(", 
                    RowBox[{
                    RowBox[{"-", "1"}], "+", 
                    RowBox[{"0.001`", " ", 
                    TagBox["k", HoldForm]}]}], ")"}]}], 
                   RowBox[{"2", "+", 
                    RowBox[{"0.000995`", " ", 
                    TagBox["h", HoldForm]}], "-", 
                    RowBox[{"5.`*^-6", " ", 
                    TagBox["k", HoldForm]}]}]]}], ")"}], " ", 
              RowBox[{"(", 
                RowBox[{
                  RowBox[{
                    RowBox[{"(", 
                    RowBox[{
                    RowBox[{"1.`", " ", 
                    RowBox[{"(", 
                    RowBox[{
                    RowBox[{"0.000995`", " ", 
                    RowBox[{"(", 
                    RowBox[{
                    RowBox[{"0.`", "\[VeryThinSpace]"}], "-", 
                    TagBox["h", HoldForm]}], ")"}]}], "-", 
                    RowBox[{"5.`*^-6", " ", 
                    RowBox[{"(", 
                    RowBox[{
                    RowBox[{"0.`", "\[VeryThinSpace]"}], "-", 
                    TagBox["k", HoldForm]}], ")"}]}]}], ")"}]}], "+", 
                    FractionBox[
                    RowBox[{
                    RowBox[{"2", " ", 
                    RowBox[{"(", 
                    RowBox[{
                    RowBox[{"1.`", " ", 
                    RowBox[{"(", 
                    RowBox[{
                    RowBox[{"0.000995`", " ", 
                    RowBox[{"(", 
                    RowBox[{
                    RowBox[{"0.`", "\[VeryThinSpace]"}], "-", 
                    TagBox["h", HoldForm]}], ")"}]}], "-", 
                    RowBox[{"5.`*^-6", " ", 
                    RowBox[{"(", 
                    RowBox[{
                    RowBox[{"0.`", "\[VeryThinSpace]"}], "-", 
                    TagBox["k", HoldForm]}], ")"}]}]}], ")"}]}], "-", 
                    RowBox[{"0.5`", " ", 
                    RowBox[{"(", 
                    RowBox[{
                    RowBox[{"0.000995`", " ", 
                    RowBox[{"(", 
                    RowBox[{
                    RowBox[{"-", "1"}], "+", 
                    TagBox["h", HoldForm]}], ")"}]}], "-", 
                    RowBox[{"5.`*^-6", " ", 
                    RowBox[{"(", 
                    RowBox[{
                    RowBox[{"-", "1"}], "+", 
                    TagBox["k", HoldForm]}], ")"}]}]}], ")"}]}]}], ")"}], " ", 
                    RowBox[{"(", 
                    RowBox[{
                    RowBox[{
                    RowBox[{"-", "0.5`"}], " ", 
                    RowBox[{"(", 
                    RowBox[{
                    RowBox[{"0.000995`", " ", 
                    RowBox[{"(", 
                    RowBox[{
                    RowBox[{"0.`", "\[VeryThinSpace]"}], "-", 
                    TagBox["h", HoldForm]}], ")"}]}], "-", 
                    RowBox[{"5.`*^-6", " ", 
                    RowBox[{"(", 
                    RowBox[{
                    RowBox[{"0.`", "\[VeryThinSpace]"}], "-", 
                    TagBox["k", HoldForm]}], ")"}]}]}], ")"}]}], "-", 
                    FractionBox[
                    RowBox[{"0.005`", " ", 
                    RowBox[{"(", 
                    RowBox[{
                    RowBox[{"-", "1"}], "-", 
                    RowBox[{"0.001`", " ", 
                    TagBox["h", HoldForm]}]}], ")"}]}], 
                    RowBox[{"2", "+", 
                    RowBox[{"5.`*^-6", " ", 
                    TagBox["h", HoldForm]}], "-", 
                    RowBox[{"0.000995`", " ", 
                    TagBox["k", HoldForm]}]}]], "+", 
                    RowBox[{
                    FractionBox["1", "2"], " ", 
                    RowBox[{"(", 
                    RowBox[{
                    RowBox[{
                    RowBox[{"-", "5.`*^-6"}], " ", 
                    TagBox["h", HoldForm]}], "+", 
                    RowBox[{"0.000995`", " ", 
                    TagBox["k", HoldForm]}]}], ")"}]}]}], ")"}]}], "-", 
                    FractionBox[
                    RowBox[{"0.01`", " ", 
                    RowBox[{"(", 
                    RowBox[{
                    RowBox[{
                    RowBox[{"-", "1.`"}], " ", 
                    RowBox[{"(", 
                    RowBox[{
                    RowBox[{"0.000995`", " ", 
                    RowBox[{"(", 
                    RowBox[{
                    RowBox[{"0.`", "\[VeryThinSpace]"}], "-", 
                    TagBox["h", HoldForm]}], ")"}]}], "-", 
                    RowBox[{"5.`*^-6", " ", 
                    RowBox[{"(", 
                    RowBox[{
                    RowBox[{"0.`", "\[VeryThinSpace]"}], "-", 
                    TagBox["k", HoldForm]}], ")"}]}]}], ")"}]}], "+", 
                    RowBox[{"0.5`", " ", 
                    RowBox[{"(", 
                    RowBox[{
                    RowBox[{"0.000995`", " ", 
                    RowBox[{"(", 
                    RowBox[{
                    RowBox[{"-", "1"}], "+", 
                    TagBox["h", HoldForm]}], ")"}]}], "-", 
                    RowBox[{"5.`*^-6", " ", 
                    RowBox[{"(", 
                    RowBox[{
                    RowBox[{"-", "1"}], "+", 
                    TagBox["k", HoldForm]}], ")"}]}]}], ")"}]}]}], ")"}], " ", 
                    RowBox[{"(", 
                    RowBox[{
                    RowBox[{"-", "1"}], "+", 
                    RowBox[{"0.001`", " ", 
                    TagBox["k", HoldForm]}]}], ")"}]}], 
                    RowBox[{"2", "+", 
                    RowBox[{"0.000995`", " ", 
                    TagBox["h", HoldForm]}], "-", 
                    RowBox[{"5.`*^-6", " ", 
                    TagBox["k", HoldForm]}]}]]}], 
                    RowBox[{"2", " ", 
                    SqrtBox[
                    RowBox[{
                    SuperscriptBox[
                    RowBox[{"(", 
                    RowBox[{
                    RowBox[{
                    RowBox[{"-", "0.5`"}], " ", 
                    RowBox[{"(", 
                    RowBox[{
                    RowBox[{"0.000995`", " ", 
                    RowBox[{"(", 
                    RowBox[{
                    RowBox[{"0.`", "\[VeryThinSpace]"}], "-", 
                    TagBox["h", HoldForm]}], ")"}]}], "-", 
                    RowBox[{"5.`*^-6", " ", 
                    RowBox[{"(", 
                    RowBox[{
                    RowBox[{"0.`", "\[VeryThinSpace]"}], "-", 
                    TagBox["k", HoldForm]}], ")"}]}]}], ")"}]}], "-", 
                    FractionBox[
                    RowBox[{"0.005`", " ", 
                    RowBox[{"(", 
                    RowBox[{
                    RowBox[{"-", "1"}], "-", 
                    RowBox[{"0.001`", " ", 
                    TagBox["h", HoldForm]}]}], ")"}]}], 
                    RowBox[{"2", "+", 
                    RowBox[{"5.`*^-6", " ", 
                    TagBox["h", HoldForm]}], "-", 
                    RowBox[{"0.000995`", " ", 
                    TagBox["k", HoldForm]}]}]], "+", 
                    RowBox[{
                    FractionBox["1", "2"], " ", 
                    RowBox[{"(", 
                    RowBox[{
                    RowBox[{
                    RowBox[{"-", "5.`*^-6"}], " ", 
                    TagBox["h", HoldForm]}], "+", 
                    RowBox[{"0.000995`", " ", 
                    TagBox["k", HoldForm]}]}], ")"}]}]}], ")"}], "2"], "-", 
                    FractionBox[
                    RowBox[{"0.01`", " ", 
                    RowBox[{"(", 
                    RowBox[{
                    RowBox[{"0.5`", " ", 
                    RowBox[{"(", 
                    RowBox[{
                    RowBox[{"0.000995`", " ", 
                    RowBox[{"(", 
                    RowBox[{
                    RowBox[{"0.`", "\[VeryThinSpace]"}], "-", 
                    TagBox["h", HoldForm]}], ")"}]}], "-", 
                    RowBox[{"5.`*^-6", " ", 
                    RowBox[{"(", 
                    RowBox[{
                    RowBox[{"0.`", "\[VeryThinSpace]"}], "-", 
                    TagBox["k", HoldForm]}], ")"}]}]}], ")"}]}], "+", 
                    RowBox[{
                    FractionBox["1", "2"], " ", 
                    RowBox[{"(", 
                    RowBox[{
                    RowBox[{"5.`*^-6", " ", 
                    TagBox["h", HoldForm]}], "-", 
                    RowBox[{"0.000995`", " ", 
                    TagBox["k", HoldForm]}]}], ")"}]}], "-", 
                    FractionBox[
                    RowBox[{"0.005`", " ", 
                    RowBox[{"(", 
                    RowBox[{
                    RowBox[{"-", "1"}], "-", 
                    RowBox[{"0.001`", " ", 
                    TagBox["h", HoldForm]}]}], ")"}]}], 
                    RowBox[{"2", "+", 
                    RowBox[{"5.`*^-6", " ", 
                    TagBox["h", HoldForm]}], "-", 
                    RowBox[{"0.000995`", " ", 
                    TagBox["k", HoldForm]}]}]]}], ")"}], " ", 
                    RowBox[{"(", 
                    RowBox[{
                    RowBox[{"-", "1"}], "+", 
                    RowBox[{"0.001`", " ", 
                    TagBox["k", HoldForm]}]}], ")"}]}], 
                    RowBox[{"2", "+", 
                    RowBox[{"0.000995`", " ", 
                    TagBox["h", HoldForm]}], "-", 
                    RowBox[{"5.`*^-6", " ", 
                    TagBox["k", HoldForm]}]}]], "+", 
                    FractionBox[
                    RowBox[{"0.000025`", " ", 
                    SuperscriptBox[
                    RowBox[{"(", 
                    RowBox[{
                    RowBox[{"-", "1"}], "+", 
                    RowBox[{"0.001`", " ", 
                    TagBox["k", HoldForm]}]}], ")"}], "2"]}], 
                    SuperscriptBox[
                    RowBox[{"(", 
                    RowBox[{"2", "+", 
                    RowBox[{"0.000995`", " ", 
                    TagBox["h", HoldForm]}], "-", 
                    RowBox[{"5.`*^-6", " ", 
                    TagBox["k", HoldForm]}]}], ")"}], "2"]]}]]}]], "-", 
                    RowBox[{"0.5`", " ", 
                    RowBox[{"(", 
                    RowBox[{
                    RowBox[{"0.000995`", " ", 
                    RowBox[{"(", 
                    RowBox[{
                    RowBox[{"-", "1"}], "+", 
                    TagBox["h", HoldForm]}], ")"}]}], "-", 
                    RowBox[{"5.`*^-6", " ", 
                    RowBox[{"(", 
                    RowBox[{
                    RowBox[{"-", "1"}], "+", 
                    TagBox["k", HoldForm]}], ")"}]}]}], ")"}]}]}], ")"}], " ", 
                    RowBox[{"(", 
                    RowBox[{
                    RowBox[{
                    RowBox[{"-", "0.5`"}], " ", 
                    RowBox[{"(", 
                    RowBox[{
                    RowBox[{"0.000995`", " ", 
                    RowBox[{"(", 
                    RowBox[{
                    RowBox[{"0.`", "\[VeryThinSpace]"}], "-", 
                    TagBox["h", HoldForm]}], ")"}]}], "-", 
                    RowBox[{"5.`*^-6", " ", 
                    RowBox[{"(", 
                    RowBox[{
                    RowBox[{"0.`", "\[VeryThinSpace]"}], "-", 
                    TagBox["k", HoldForm]}], ")"}]}]}], ")"}]}], "-", 
                    FractionBox[
                    RowBox[{"0.005`", " ", 
                    RowBox[{"(", 
                    RowBox[{
                    RowBox[{"-", "1"}], "-", 
                    RowBox[{"0.001`", " ", 
                    TagBox["h", HoldForm]}]}], ")"}]}], 
                    RowBox[{"2", "+", 
                    RowBox[{"5.`*^-6", " ", 
                    TagBox["h", HoldForm]}], "-", 
                    RowBox[{"0.000995`", " ", 
                    TagBox["k", HoldForm]}]}]], "+", 
                    RowBox[{
                    FractionBox["1", "2"], " ", 
                    RowBox[{"(", 
                    RowBox[{
                    RowBox[{
                    RowBox[{"-", "5.`*^-6"}], " ", 
                    TagBox["h", HoldForm]}], "+", 
                    RowBox[{"0.000995`", " ", 
                    TagBox["k", HoldForm]}]}], ")"}]}]}], ")"}]}], "+", 
                  RowBox[{
                    RowBox[{"(", 
                    RowBox[{
                    RowBox[{"1.`", " ", 
                    RowBox[{"(", 
                    RowBox[{
                    RowBox[{"0.000995`", " ", 
                    RowBox[{"(", 
                    RowBox[{
                    RowBox[{"0.`", "\[VeryThinSpace]"}], "-", 
                    TagBox["h", HoldForm]}], ")"}]}], "-", 
                    RowBox[{"5.`*^-6", " ", 
                    RowBox[{"(", 
                    RowBox[{
                    RowBox[{"0.`", "\[VeryThinSpace]"}], "-", 
                    TagBox["k", HoldForm]}], ")"}]}]}], ")"}]}], "-", 
                    RowBox[{"0.5`", " ", 
                    RowBox[{"(", 
                    RowBox[{
                    RowBox[{"0.000995`", " ", 
                    RowBox[{"(", 
                    RowBox[{
                    RowBox[{"-", "1"}], "+", 
                    TagBox["h", HoldForm]}], ")"}]}], "-", 
                    RowBox[{"5.`*^-6", " ", 
                    RowBox[{"(", 
                    RowBox[{
                    RowBox[{"-", "1"}], "+", 
                    TagBox["k", HoldForm]}], ")"}]}]}], ")"}]}]}], ")"}], " ", 
                    RowBox[{"(", 
                    RowBox[{
                    RowBox[{
                    RowBox[{"-", "0.5`"}], " ", 
                    RowBox[{"(", 
                    RowBox[{
                    RowBox[{"0.000995`", " ", 
                    RowBox[{"(", 
                    RowBox[{
                    RowBox[{"0.`", "\[VeryThinSpace]"}], "-", 
                    TagBox["h", HoldForm]}], ")"}]}], "-", 
                    RowBox[{"5.`*^-6", " ", 
                    RowBox[{"(", 
                    RowBox[{
                    RowBox[{"0.`", "\[VeryThinSpace]"}], "-", 
                    TagBox["k", HoldForm]}], ")"}]}]}], ")"}]}], "+", 
                    SqrtBox[
                    RowBox[{
                    SuperscriptBox[
                    RowBox[{"(", 
                    RowBox[{
                    RowBox[{
                    RowBox[{"-", "0.5`"}], " ", 
                    RowBox[{"(", 
                    RowBox[{
                    RowBox[{"0.000995`", " ", 
                    RowBox[{"(", 
                    RowBox[{
                    RowBox[{"0.`", "\[VeryThinSpace]"}], "-", 
                    TagBox["h", HoldForm]}], ")"}]}], "-", 
                    RowBox[{"5.`*^-6", " ", 
                    RowBox[{"(", 
                    RowBox[{
                    RowBox[{"0.`", "\[VeryThinSpace]"}], "-", 
                    TagBox["k", HoldForm]}], ")"}]}]}], ")"}]}], "-", 
                    FractionBox[
                    RowBox[{"0.005`", " ", 
                    RowBox[{"(", 
                    RowBox[{
                    RowBox[{"-", "1"}], "-", 
                    RowBox[{"0.001`", " ", 
                    TagBox["h", HoldForm]}]}], ")"}]}], 
                    RowBox[{"2", "+", 
                    RowBox[{"5.`*^-6", " ", 
                    TagBox["h", HoldForm]}], "-", 
                    RowBox[{"0.000995`", " ", 
                    TagBox["k", HoldForm]}]}]], "+", 
                    RowBox[{
                    FractionBox["1", "2"], " ", 
                    RowBox[{"(", 
                    RowBox[{
                    RowBox[{
                    RowBox[{"-", "5.`*^-6"}], " ", 
                    TagBox["h", HoldForm]}], "+", 
                    RowBox[{"0.000995`", " ", 
                    TagBox["k", HoldForm]}]}], ")"}]}]}], ")"}], "2"], "-", 
                    FractionBox[
                    RowBox[{"0.01`", " ", 
                    RowBox[{"(", 
                    RowBox[{
                    RowBox[{"0.5`", " ", 
                    RowBox[{"(", 
                    RowBox[{
                    RowBox[{"0.000995`", " ", 
                    RowBox[{"(", 
                    RowBox[{
                    RowBox[{"0.`", "\[VeryThinSpace]"}], "-", 
                    TagBox["h", HoldForm]}], ")"}]}], "-", 
                    RowBox[{"5.`*^-6", " ", 
                    RowBox[{"(", 
                    RowBox[{
                    RowBox[{"0.`", "\[VeryThinSpace]"}], "-", 
                    TagBox["k", HoldForm]}], ")"}]}]}], ")"}]}], "+", 
                    RowBox[{
                    FractionBox["1", "2"], " ", 
                    RowBox[{"(", 
                    RowBox[{
                    RowBox[{"5.`*^-6", " ", 
                    TagBox["h", HoldForm]}], "-", 
                    RowBox[{"0.000995`", " ", 
                    TagBox["k", HoldForm]}]}], ")"}]}], "-", 
                    FractionBox[
                    RowBox[{"0.005`", " ", 
                    RowBox[{"(", 
                    RowBox[{
                    RowBox[{"-", "1"}], "-", 
                    RowBox[{"0.001`", " ", 
                    TagBox["h", HoldForm]}]}], ")"}]}], 
                    RowBox[{"2", "+", 
                    RowBox[{"5.`*^-6", " ", 
                    TagBox["h", HoldForm]}], "-", 
                    RowBox[{"0.000995`", " ", 
                    TagBox["k", HoldForm]}]}]]}], ")"}], " ", 
                    RowBox[{"(", 
                    RowBox[{
                    RowBox[{"-", "1"}], "+", 
                    RowBox[{"0.001`", " ", 
                    TagBox["k", HoldForm]}]}], ")"}]}], 
                    RowBox[{"2", "+", 
                    RowBox[{"0.000995`", " ", 
                    TagBox["h", HoldForm]}], "-", 
                    RowBox[{"5.`*^-6", " ", 
                    TagBox["k", HoldForm]}]}]], "+", 
                    FractionBox[
                    RowBox[{"0.000025`", " ", 
                    SuperscriptBox[
                    RowBox[{"(", 
                    RowBox[{
                    RowBox[{"-", "1"}], "+", 
                    RowBox[{"0.001`", " ", 
                    TagBox["k", HoldForm]}]}], ")"}], "2"]}], 
                    SuperscriptBox[
                    RowBox[{"(", 
                    RowBox[{"2", "+", 
                    RowBox[{"0.000995`", " ", 
                    TagBox["h", HoldForm]}], "-", 
                    RowBox[{"5.`*^-6", " ", 
                    TagBox["k", HoldForm]}]}], ")"}], "2"]]}]], "-", 
                    FractionBox[
                    RowBox[{"0.005`", " ", 
                    RowBox[{"(", 
                    RowBox[{
                    RowBox[{"-", "1"}], "-", 
                    RowBox[{"0.001`", " ", 
                    TagBox["h", HoldForm]}]}], ")"}]}], 
                    RowBox[{"2", "+", 
                    RowBox[{"5.`*^-6", " ", 
                    TagBox["h", HoldForm]}], "-", 
                    RowBox[{"0.000995`", " ", 
                    TagBox["k", HoldForm]}]}]], "+", 
                    RowBox[{
                    FractionBox["1", "2"], " ", 
                    RowBox[{"(", 
                    RowBox[{
                    RowBox[{
                    RowBox[{"-", "5.`*^-6"}], " ", 
                    TagBox["h", HoldForm]}], "+", 
                    RowBox[{"0.000995`", " ", 
                    TagBox["k", HoldForm]}]}], ")"}]}]}], ")"}]}], "+", 
                  FractionBox[
                   RowBox[{"0.005`", " ", 
                    RowBox[{"(", 
                    RowBox[{
                    RowBox[{"2.`", " ", 
                    RowBox[{"(", 
                    RowBox[{
                    RowBox[{"0.000995`", " ", 
                    RowBox[{"(", 
                    RowBox[{
                    RowBox[{"0.`", "\[VeryThinSpace]"}], "-", 
                    TagBox["h", HoldForm]}], ")"}]}], "-", 
                    RowBox[{"5.`*^-6", " ", 
                    RowBox[{"(", 
                    RowBox[{
                    RowBox[{"0.`", "\[VeryThinSpace]"}], "-", 
                    TagBox["k", HoldForm]}], ")"}]}]}], ")"}]}], "+", 
                    FractionBox[
                    RowBox[{
                    RowBox[{"2", " ", 
                    RowBox[{"(", 
                    RowBox[{
                    RowBox[{"1.`", " ", 
                    RowBox[{"(", 
                    RowBox[{
                    RowBox[{"0.000995`", " ", 
                    RowBox[{"(", 
                    RowBox[{
                    RowBox[{"0.`", "\[VeryThinSpace]"}], "-", 
                    TagBox["h", HoldForm]}], ")"}]}], "-", 
                    RowBox[{"5.`*^-6", " ", 
                    RowBox[{"(", 
                    RowBox[{
                    RowBox[{"0.`", "\[VeryThinSpace]"}], "-", 
                    TagBox["k", HoldForm]}], ")"}]}]}], ")"}]}], "-", 
                    RowBox[{"0.5`", " ", 
                    RowBox[{"(", 
                    RowBox[{
                    RowBox[{"0.000995`", " ", 
                    RowBox[{"(", 
                    RowBox[{
                    RowBox[{"-", "1"}], "+", 
                    TagBox["h", HoldForm]}], ")"}]}], "-", 
                    RowBox[{"5.`*^-6", " ", 
                    RowBox[{"(", 
                    RowBox[{
                    RowBox[{"-", "1"}], "+", 
                    TagBox["k", HoldForm]}], ")"}]}]}], ")"}]}]}], ")"}], " ", 
                    RowBox[{"(", 
                    RowBox[{
                    RowBox[{
                    RowBox[{"-", "0.5`"}], " ", 
                    RowBox[{"(", 
                    RowBox[{
                    RowBox[{"0.000995`", " ", 
                    RowBox[{"(", 
                    RowBox[{
                    RowBox[{"0.`", "\[VeryThinSpace]"}], "-", 
                    TagBox["h", HoldForm]}], ")"}]}], "-", 
                    RowBox[{"5.`*^-6", " ", 
                    RowBox[{"(", 
                    RowBox[{
                    RowBox[{"0.`", "\[VeryThinSpace]"}], "-", 
                    TagBox["k", HoldForm]}], ")"}]}]}], ")"}]}], "-", 
                    FractionBox[
                    RowBox[{"0.005`", " ", 
                    RowBox[{"(", 
                    RowBox[{
                    RowBox[{"-", "1"}], "-", 
                    RowBox[{"0.001`", " ", 
                    TagBox["h", HoldForm]}]}], ")"}]}], 
                    RowBox[{"2", "+", 
                    RowBox[{"5.`*^-6", " ", 
                    TagBox["h", HoldForm]}], "-", 
                    RowBox[{"0.000995`", " ", 
                    TagBox["k", HoldForm]}]}]], "+", 
                    RowBox[{
                    FractionBox["1", "2"], " ", 
                    RowBox[{"(", 
                    RowBox[{
                    RowBox[{
                    RowBox[{"-", "5.`*^-6"}], " ", 
                    TagBox["h", HoldForm]}], "+", 
                    RowBox[{"0.000995`", " ", 
                    TagBox["k", HoldForm]}]}], ")"}]}]}], ")"}]}], "-", 
                    FractionBox[
                    RowBox[{"0.01`", " ", 
                    RowBox[{"(", 
                    RowBox[{
                    RowBox[{
                    RowBox[{"-", "1.`"}], " ", 
                    RowBox[{"(", 
                    RowBox[{
                    RowBox[{"0.000995`", " ", 
                    RowBox[{"(", 
                    RowBox[{
                    RowBox[{"0.`", "\[VeryThinSpace]"}], "-", 
                    TagBox["h", HoldForm]}], ")"}]}], "-", 
                    RowBox[{"5.`*^-6", " ", 
                    RowBox[{"(", 
                    RowBox[{
                    RowBox[{"0.`", "\[VeryThinSpace]"}], "-", 
                    TagBox["k", HoldForm]}], ")"}]}]}], ")"}]}], "+", 
                    RowBox[{"0.5`", " ", 
                    RowBox[{"(", 
                    RowBox[{
                    RowBox[{"0.000995`", " ", 
                    RowBox[{"(", 
                    RowBox[{
                    RowBox[{"-", "1"}], "+", 
                    TagBox["h", HoldForm]}], ")"}]}], "-", 
                    RowBox[{"5.`*^-6", " ", 
                    RowBox[{"(", 
                    RowBox[{
                    RowBox[{"-", "1"}], "+", 
                    TagBox["k", HoldForm]}], ")"}]}]}], ")"}]}]}], ")"}], " ", 
                    RowBox[{"(", 
                    RowBox[{
                    RowBox[{"-", "1"}], "+", 
                    RowBox[{"0.001`", " ", 
                    TagBox["k", HoldForm]}]}], ")"}]}], 
                    RowBox[{"2", "+", 
                    RowBox[{"0.000995`", " ", 
                    TagBox["h", HoldForm]}], "-", 
                    RowBox[{"5.`*^-6", " ", 
                    TagBox["k", HoldForm]}]}]]}], 
                    RowBox[{"2", " ", 
                    SqrtBox[
                    RowBox[{
                    SuperscriptBox[
                    RowBox[{"(", 
                    RowBox[{
                    RowBox[{
                    RowBox[{"-", "0.5`"}], " ", 
                    RowBox[{"(", 
                    RowBox[{
                    RowBox[{"0.000995`", " ", 
                    RowBox[{"(", 
                    RowBox[{
                    RowBox[{"0.`", "\[VeryThinSpace]"}], "-", 
                    TagBox["h", HoldForm]}], ")"}]}], "-", 
                    RowBox[{"5.`*^-6", " ", 
                    RowBox[{"(", 
                    RowBox[{
                    RowBox[{"0.`", "\[VeryThinSpace]"}], "-", 
                    TagBox["k", HoldForm]}], ")"}]}]}], ")"}]}], "-", 
                    FractionBox[
                    RowBox[{"0.005`", " ", 
                    RowBox[{"(", 
                    RowBox[{
                    RowBox[{"-", "1"}], "-", 
                    RowBox[{"0.001`", " ", 
                    TagBox["h", HoldForm]}]}], ")"}]}], 
                    RowBox[{"2", "+", 
                    RowBox[{"5.`*^-6", " ", 
                    TagBox["h", HoldForm]}], "-", 
                    RowBox[{"0.000995`", " ", 
                    TagBox["k", HoldForm]}]}]], "+", 
                    RowBox[{
                    FractionBox["1", "2"], " ", 
                    RowBox[{"(", 
                    RowBox[{
                    RowBox[{
                    RowBox[{"-", "5.`*^-6"}], " ", 
                    TagBox["h", HoldForm]}], "+", 
                    RowBox[{"0.000995`", " ", 
                    TagBox["k", HoldForm]}]}], ")"}]}]}], ")"}], "2"], "-", 
                    FractionBox[
                    RowBox[{"0.01`", " ", 
                    RowBox[{"(", 
                    RowBox[{
                    RowBox[{"0.5`", " ", 
                    RowBox[{"(", 
                    RowBox[{
                    RowBox[{"0.000995`", " ", 
                    RowBox[{"(", 
                    RowBox[{
                    RowBox[{"0.`", "\[VeryThinSpace]"}], "-", 
                    TagBox["h", HoldForm]}], ")"}]}], "-", 
                    RowBox[{"5.`*^-6", " ", 
                    RowBox[{"(", 
                    RowBox[{
                    RowBox[{"0.`", "\[VeryThinSpace]"}], "-", 
                    TagBox["k", HoldForm]}], ")"}]}]}], ")"}]}], "+", 
                    RowBox[{
                    FractionBox["1", "2"], " ", 
                    RowBox[{"(", 
                    RowBox[{
                    RowBox[{"5.`*^-6", " ", 
                    TagBox["h", HoldForm]}], "-", 
                    RowBox[{"0.000995`", " ", 
                    TagBox["k", HoldForm]}]}], ")"}]}], "-", 
                    FractionBox[
                    RowBox[{"0.005`", " ", 
                    RowBox[{"(", 
                    RowBox[{
                    RowBox[{"-", "1"}], "-", 
                    RowBox[{"0.001`", " ", 
                    TagBox["h", HoldForm]}]}], ")"}]}], 
                    RowBox[{"2", "+", 
                    RowBox[{"5.`*^-6", " ", 
                    TagBox["h", HoldForm]}], "-", 
                    RowBox[{"0.000995`", " ", 
                    TagBox["k", HoldForm]}]}]]}], ")"}], " ", 
                    RowBox[{"(", 
                    RowBox[{
                    RowBox[{"-", "1"}], "+", 
                    RowBox[{"0.001`", " ", 
                    TagBox["k", HoldForm]}]}], ")"}]}], 
                    RowBox[{"2", "+", 
                    RowBox[{"0.000995`", " ", 
                    TagBox["h", HoldForm]}], "-", 
                    RowBox[{"5.`*^-6", " ", 
                    TagBox["k", HoldForm]}]}]], "+", 
                    FractionBox[
                    RowBox[{"0.000025`", " ", 
                    SuperscriptBox[
                    RowBox[{"(", 
                    RowBox[{
                    RowBox[{"-", "1"}], "+", 
                    RowBox[{"0.001`", " ", 
                    TagBox["k", HoldForm]}]}], ")"}], "2"]}], 
                    SuperscriptBox[
                    RowBox[{"(", 
                    RowBox[{"2", "+", 
                    RowBox[{"0.000995`", " ", 
                    TagBox["h", HoldForm]}], "-", 
                    RowBox[{"5.`*^-6", " ", 
                    TagBox["k", HoldForm]}]}], ")"}], "2"]]}]]}]], "-", 
                    RowBox[{"1.`", " ", 
                    RowBox[{"(", 
                    RowBox[{
                    RowBox[{"0.000995`", " ", 
                    RowBox[{"(", 
                    RowBox[{
                    RowBox[{"-", "1"}], "+", 
                    TagBox["h", HoldForm]}], ")"}]}], "-", 
                    RowBox[{"5.`*^-6", " ", 
                    RowBox[{"(", 
                    RowBox[{
                    RowBox[{"-", "1"}], "+", 
                    TagBox["k", HoldForm]}], ")"}]}]}], ")"}]}]}], ")"}], " ", 
                    RowBox[{"(", 
                    RowBox[{
                    RowBox[{"-", "1"}], "+", 
                    RowBox[{"0.001`", " ", 
                    TagBox["k", HoldForm]}]}], ")"}]}], 
                   RowBox[{"2", "+", 
                    RowBox[{"0.000995`", " ", 
                    TagBox["h", HoldForm]}], "-", 
                    RowBox[{"5.`*^-6", " ", 
                    TagBox["k", HoldForm]}]}]]}], ")"}], " ", 
              RowBox[{"(", 
                RowBox[{
                  RowBox[{"-", "1"}], "+", 
                  RowBox[{"0.001`", " ", 
                    TagBox["k", HoldForm]}]}], ")"}]}], 
            RowBox[{
              RowBox[{"(", 
                RowBox[{
                  RowBox[{
                    SuperscriptBox[
                    RowBox[{"(", 
                    RowBox[{
                    RowBox[{
                    RowBox[{"-", "0.5`"}], " ", 
                    RowBox[{"(", 
                    RowBox[{
                    RowBox[{"0.000995`", " ", 
                    RowBox[{"(", 
                    RowBox[{
                    RowBox[{"0.`", "\[VeryThinSpace]"}], "-", 
                    TagBox["h", HoldForm]}], ")"}]}], "-", 
                    RowBox[{"5.`*^-6", " ", 
                    RowBox[{"(", 
                    RowBox[{
                    RowBox[{"0.`", "\[VeryThinSpace]"}], "-", 
                    TagBox["k", HoldForm]}], ")"}]}]}], ")"}]}], "-", 
                    FractionBox[
                    RowBox[{"0.005`", " ", 
                    RowBox[{"(", 
                    RowBox[{
                    RowBox[{"-", "1"}], "-", 
                    RowBox[{"0.001`", " ", 
                    TagBox["h", HoldForm]}]}], ")"}]}], 
                    RowBox[{"2", "+", 
                    RowBox[{"5.`*^-6", " ", 
                    TagBox["h", HoldForm]}], "-", 
                    RowBox[{"0.000995`", " ", 
                    TagBox["k", HoldForm]}]}]], "+", 
                    RowBox[{
                    FractionBox["1", "2"], " ", 
                    RowBox[{"(", 
                    RowBox[{
                    RowBox[{
                    RowBox[{"-", "5.`*^-6"}], " ", 
                    TagBox["h", HoldForm]}], "+", 
                    RowBox[{"0.000995`", " ", 
                    TagBox["k", HoldForm]}]}], ")"}]}]}], ")"}], "2"], " ", 
                    RowBox[{"(", 
                    RowBox[{
                    RowBox[{
                    RowBox[{"-", "0.5`"}], " ", 
                    RowBox[{"(", 
                    RowBox[{
                    RowBox[{"0.000995`", " ", 
                    RowBox[{"(", 
                    RowBox[{
                    RowBox[{"0.`", "\[VeryThinSpace]"}], "-", 
                    TagBox["h", HoldForm]}], ")"}]}], "-", 
                    RowBox[{"5.`*^-6", " ", 
                    RowBox[{"(", 
                    RowBox[{
                    RowBox[{"0.`", "\[VeryThinSpace]"}], "-", 
                    TagBox["k", HoldForm]}], ")"}]}]}], ")"}]}], "+", 
                    SqrtBox[
                    RowBox[{
                    SuperscriptBox[
                    RowBox[{"(", 
                    RowBox[{
                    RowBox[{
                    RowBox[{"-", "0.5`"}], " ", 
                    RowBox[{"(", 
                    RowBox[{
                    RowBox[{"0.000995`", " ", 
                    RowBox[{"(", 
                    RowBox[{
                    RowBox[{"0.`", "\[VeryThinSpace]"}], "-", 
                    TagBox["h", HoldForm]}], ")"}]}], "-", 
                    RowBox[{"5.`*^-6", " ", 
                    RowBox[{"(", 
                    RowBox[{
                    RowBox[{"0.`", "\[VeryThinSpace]"}], "-", 
                    TagBox["k", HoldForm]}], ")"}]}]}], ")"}]}], "-", 
                    FractionBox[
                    RowBox[{"0.005`", " ", 
                    RowBox[{"(", 
                    RowBox[{
                    RowBox[{"-", "1"}], "-", 
                    RowBox[{"0.001`", " ", 
                    TagBox["h", HoldForm]}]}], ")"}]}], 
                    RowBox[{"2", "+", 
                    RowBox[{"5.`*^-6", " ", 
                    TagBox["h", HoldForm]}], "-", 
                    RowBox[{"0.000995`", " ", 
                    TagBox["k", HoldForm]}]}]], "+", 
                    RowBox[{
                    FractionBox["1", "2"], " ", 
                    RowBox[{"(", 
                    RowBox[{
                    RowBox[{
                    RowBox[{"-", "5.`*^-6"}], " ", 
                    TagBox["h", HoldForm]}], "+", 
                    RowBox[{"0.000995`", " ", 
                    TagBox["k", HoldForm]}]}], ")"}]}]}], ")"}], "2"], "-", 
                    FractionBox[
                    RowBox[{"0.01`", " ", 
                    RowBox[{"(", 
                    RowBox[{
                    RowBox[{"0.5`", " ", 
                    RowBox[{"(", 
                    RowBox[{
                    RowBox[{"0.000995`", " ", 
                    RowBox[{"(", 
                    RowBox[{
                    RowBox[{"0.`", "\[VeryThinSpace]"}], "-", 
                    TagBox["h", HoldForm]}], ")"}]}], "-", 
                    RowBox[{"5.`*^-6", " ", 
                    RowBox[{"(", 
                    RowBox[{
                    RowBox[{"0.`", "\[VeryThinSpace]"}], "-", 
                    TagBox["k", HoldForm]}], ")"}]}]}], ")"}]}], "+", 
                    RowBox[{
                    FractionBox["1", "2"], " ", 
                    RowBox[{"(", 
                    RowBox[{
                    RowBox[{"5.`*^-6", " ", 
                    TagBox["h", HoldForm]}], "-", 
                    RowBox[{"0.000995`", " ", 
                    TagBox["k", HoldForm]}]}], ")"}]}], "-", 
                    FractionBox[
                    RowBox[{"0.005`", " ", 
                    RowBox[{"(", 
                    RowBox[{
                    RowBox[{"-", "1"}], "-", 
                    RowBox[{"0.001`", " ", 
                    TagBox["h", HoldForm]}]}], ")"}]}], 
                    RowBox[{"2", "+", 
                    RowBox[{"5.`*^-6", " ", 
                    TagBox["h", HoldForm]}], "-", 
                    RowBox[{"0.000995`", " ", 
                    TagBox["k", HoldForm]}]}]]}], ")"}], " ", 
                    RowBox[{"(", 
                    RowBox[{
                    RowBox[{"-", "1"}], "+", 
                    RowBox[{"0.001`", " ", 
                    TagBox["k", HoldForm]}]}], ")"}]}], 
                    RowBox[{"2", "+", 
                    RowBox[{"0.000995`", " ", 
                    TagBox["h", HoldForm]}], "-", 
                    RowBox[{"5.`*^-6", " ", 
                    TagBox["k", HoldForm]}]}]], "+", 
                    FractionBox[
                    RowBox[{"0.000025`", " ", 
                    SuperscriptBox[
                    RowBox[{"(", 
                    RowBox[{
                    RowBox[{"-", "1"}], "+", 
                    RowBox[{"0.001`", " ", 
                    TagBox["k", HoldForm]}]}], ")"}], "2"]}], 
                    SuperscriptBox[
                    RowBox[{"(", 
                    RowBox[{"2", "+", 
                    RowBox[{"0.000995`", " ", 
                    TagBox["h", HoldForm]}], "-", 
                    RowBox[{"5.`*^-6", " ", 
                    TagBox["k", HoldForm]}]}], ")"}], "2"]]}]], "-", 
                    FractionBox[
                    RowBox[{"0.005`", " ", 
                    RowBox[{"(", 
                    RowBox[{
                    RowBox[{"-", "1"}], "-", 
                    RowBox[{"0.001`", " ", 
                    TagBox["h", HoldForm]}]}], ")"}]}], 
                    RowBox[{"2", "+", 
                    RowBox[{"5.`*^-6", " ", 
                    TagBox["h", HoldForm]}], "-", 
                    RowBox[{"0.000995`", " ", 
                    TagBox["k", HoldForm]}]}]], "+", 
                    RowBox[{
                    FractionBox["1", "2"], " ", 
                    RowBox[{"(", 
                    RowBox[{
                    RowBox[{
                    RowBox[{"-", "5.`*^-6"}], " ", 
                    TagBox["h", HoldForm]}], "+", 
                    RowBox[{"0.000995`", " ", 
                    TagBox["k", HoldForm]}]}], ")"}]}]}], ")"}]}], "+", 
                  FractionBox[
                   RowBox[{"0.005`", " ", 
                    RowBox[{"(", 
                    RowBox[{
                    RowBox[{
                    RowBox[{"(", 
                    RowBox[{
                    RowBox[{
                    RowBox[{"-", "1.5`"}], " ", 
                    RowBox[{"(", 
                    RowBox[{
                    RowBox[{"0.000995`", " ", 
                    RowBox[{"(", 
                    RowBox[{
                    RowBox[{"0.`", "\[VeryThinSpace]"}], "-", 
                    TagBox["h", HoldForm]}], ")"}]}], "-", 
                    RowBox[{"5.`*^-6", " ", 
                    RowBox[{"(", 
                    RowBox[{
                    RowBox[{"0.`", "\[VeryThinSpace]"}], "-", 
                    TagBox["k", HoldForm]}], ")"}]}]}], ")"}]}], "+", 
                    RowBox[{"2", " ", 
                    SqrtBox[
                    RowBox[{
                    SuperscriptBox[
                    RowBox[{"(", 
                    RowBox[{
                    RowBox[{
                    RowBox[{"-", "0.5`"}], " ", 
                    RowBox[{"(", 
                    RowBox[{
                    RowBox[{"0.000995`", " ", 
                    RowBox[{"(", 
                    RowBox[{
                    RowBox[{"0.`", "\[VeryThinSpace]"}], "-", 
                    TagBox["h", HoldForm]}], ")"}]}], "-", 
                    RowBox[{"5.`*^-6", " ", 
                    RowBox[{"(", 
                    RowBox[{
                    RowBox[{"0.`", "\[VeryThinSpace]"}], "-", 
                    TagBox["k", HoldForm]}], ")"}]}]}], ")"}]}], "-", 
                    FractionBox[
                    RowBox[{"0.005`", " ", 
                    RowBox[{"(", 
                    RowBox[{
                    RowBox[{"-", "1"}], "-", 
                    RowBox[{"0.001`", " ", 
                    TagBox["h", HoldForm]}]}], ")"}]}], 
                    RowBox[{"2", "+", 
                    RowBox[{"5.`*^-6", " ", 
                    TagBox["h", HoldForm]}], "-", 
                    RowBox[{"0.000995`", " ", 
                    TagBox["k", HoldForm]}]}]], "+", 
                    RowBox[{
                    FractionBox["1", "2"], " ", 
                    RowBox[{"(", 
                    RowBox[{
                    RowBox[{
                    RowBox[{"-", "5.`*^-6"}], " ", 
                    TagBox["h", HoldForm]}], "+", 
                    RowBox[{"0.000995`", " ", 
                    TagBox["k", HoldForm]}]}], ")"}]}]}], ")"}], "2"], "-", 
                    FractionBox[
                    RowBox[{"0.01`", " ", 
                    RowBox[{"(", 
                    RowBox[{
                    RowBox[{"0.5`", " ", 
                    RowBox[{"(", 
                    RowBox[{
                    RowBox[{"0.000995`", " ", 
                    RowBox[{"(", 
                    RowBox[{
                    RowBox[{"0.`", "\[VeryThinSpace]"}], "-", 
                    TagBox["h", HoldForm]}], ")"}]}], "-", 
                    RowBox[{"5.`*^-6", " ", 
                    RowBox[{"(", 
                    RowBox[{
                    RowBox[{"0.`", "\[VeryThinSpace]"}], "-", 
                    TagBox["k", HoldForm]}], ")"}]}]}], ")"}]}], "+", 
                    RowBox[{
                    FractionBox["1", "2"], " ", 
                    RowBox[{"(", 
                    RowBox[{
                    RowBox[{"5.`*^-6", " ", 
                    TagBox["h", HoldForm]}], "-", 
                    RowBox[{"0.000995`", " ", 
                    TagBox["k", HoldForm]}]}], ")"}]}], "-", 
                    FractionBox[
                    RowBox[{"0.005`", " ", 
                    RowBox[{"(", 
                    RowBox[{
                    RowBox[{"-", "1"}], "-", 
                    RowBox[{"0.001`", " ", 
                    TagBox["h", HoldForm]}]}], ")"}]}], 
                    RowBox[{"2", "+", 
                    RowBox[{"5.`*^-6", " ", 
                    TagBox["h", HoldForm]}], "-", 
                    RowBox[{"0.000995`", " ", 
                    TagBox["k", HoldForm]}]}]]}], ")"}], " ", 
                    RowBox[{"(", 
                    RowBox[{
                    RowBox[{"-", "1"}], "+", 
                    RowBox[{"0.001`", " ", 
                    TagBox["k", HoldForm]}]}], ")"}]}], 
                    RowBox[{"2", "+", 
                    RowBox[{"0.000995`", " ", 
                    TagBox["h", HoldForm]}], "-", 
                    RowBox[{"5.`*^-6", " ", 
                    TagBox["k", HoldForm]}]}]], "+", 
                    FractionBox[
                    RowBox[{"0.000025`", " ", 
                    SuperscriptBox[
                    RowBox[{"(", 
                    RowBox[{
                    RowBox[{"-", "1"}], "+", 
                    RowBox[{"0.001`", " ", 
                    TagBox["k", HoldForm]}]}], ")"}], "2"]}], 
                    SuperscriptBox[
                    RowBox[{"(", 
                    RowBox[{"2", "+", 
                    RowBox[{"0.000995`", " ", 
                    TagBox["h", HoldForm]}], "-", 
                    RowBox[{"5.`*^-6", " ", 
                    TagBox["k", HoldForm]}]}], ")"}], "2"]]}]]}], "-", 
                    RowBox[{
                    FractionBox["3", "2"], " ", 
                    RowBox[{"(", 
                    RowBox[{
                    RowBox[{"5.`*^-6", " ", 
                    TagBox["h", HoldForm]}], "-", 
                    RowBox[{"0.000995`", " ", 
                    TagBox["k", HoldForm]}]}], ")"}]}]}], ")"}], " ", 
                    RowBox[{"(", 
                    RowBox[{
                    RowBox[{
                    RowBox[{"-", "0.5`"}], " ", 
                    RowBox[{"(", 
                    RowBox[{
                    RowBox[{"0.000995`", " ", 
                    RowBox[{"(", 
                    RowBox[{
                    RowBox[{"0.`", "\[VeryThinSpace]"}], "-", 
                    TagBox["h", HoldForm]}], ")"}]}], "-", 
                    RowBox[{"5.`*^-6", " ", 
                    RowBox[{"(", 
                    RowBox[{
                    RowBox[{"0.`", "\[VeryThinSpace]"}], "-", 
                    TagBox["k", HoldForm]}], ")"}]}]}], ")"}]}], "+", 
                    RowBox[{
                    FractionBox["1", "2"], " ", 
                    RowBox[{"(", 
                    RowBox[{
                    RowBox[{
                    RowBox[{"-", "5.`*^-6"}], " ", 
                    TagBox["h", HoldForm]}], "+", 
                    RowBox[{"0.000995`", " ", 
                    TagBox["k", HoldForm]}]}], ")"}]}]}], ")"}]}], "-", 
                    FractionBox[
                    RowBox[{"0.005`", " ", 
                    RowBox[{"(", 
                    RowBox[{
                    RowBox[{"-", "1"}], "-", 
                    RowBox[{"0.001`", " ", 
                    TagBox["h", HoldForm]}]}], ")"}], " ", 
                    RowBox[{"(", 
                    RowBox[{
                    RowBox[{
                    RowBox[{"-", "1.5`"}], " ", 
                    RowBox[{"(", 
                    RowBox[{
                    RowBox[{"0.000995`", " ", 
                    RowBox[{"(", 
                    RowBox[{
                    RowBox[{"0.`", "\[VeryThinSpace]"}], "-", 
                    TagBox["h", HoldForm]}], ")"}]}], "-", 
                    RowBox[{"5.`*^-6", " ", 
                    RowBox[{"(", 
                    RowBox[{
                    RowBox[{"0.`", "\[VeryThinSpace]"}], "-", 
                    TagBox["k", HoldForm]}], ")"}]}]}], ")"}]}], "+", 
                    SqrtBox[
                    RowBox[{
                    SuperscriptBox[
                    RowBox[{"(", 
                    RowBox[{
                    RowBox[{
                    RowBox[{"-", "0.5`"}], " ", 
                    RowBox[{"(", 
                    RowBox[{
                    RowBox[{"0.000995`", " ", 
                    RowBox[{"(", 
                    RowBox[{
                    RowBox[{"0.`", "\[VeryThinSpace]"}], "-", 
                    TagBox["h", HoldForm]}], ")"}]}], "-", 
                    RowBox[{"5.`*^-6", " ", 
                    RowBox[{"(", 
                    RowBox[{
                    RowBox[{"0.`", "\[VeryThinSpace]"}], "-", 
                    TagBox["k", HoldForm]}], ")"}]}]}], ")"}]}], "-", 
                    FractionBox[
                    RowBox[{"0.005`", " ", 
                    RowBox[{"(", 
                    RowBox[{
                    RowBox[{"-", "1"}], "-", 
                    RowBox[{"0.001`", " ", 
                    TagBox["h", HoldForm]}]}], ")"}]}], 
                    RowBox[{"2", "+", 
                    RowBox[{"5.`*^-6", " ", 
                    TagBox["h", HoldForm]}], "-", 
                    RowBox[{"0.000995`", " ", 
                    TagBox["k", HoldForm]}]}]], "+", 
                    RowBox[{
                    FractionBox["1", "2"], " ", 
                    RowBox[{"(", 
                    RowBox[{
                    RowBox[{
                    RowBox[{"-", "5.`*^-6"}], " ", 
                    TagBox["h", HoldForm]}], "+", 
                    RowBox[{"0.000995`", " ", 
                    TagBox["k", HoldForm]}]}], ")"}]}]}], ")"}], "2"], "-", 
                    FractionBox[
                    RowBox[{"0.01`", " ", 
                    RowBox[{"(", 
                    RowBox[{
                    RowBox[{"0.5`", " ", 
                    RowBox[{"(", 
                    RowBox[{
                    RowBox[{"0.000995`", " ", 
                    RowBox[{"(", 
                    RowBox[{
                    RowBox[{"0.`", "\[VeryThinSpace]"}], "-", 
                    TagBox["h", HoldForm]}], ")"}]}], "-", 
                    RowBox[{"5.`*^-6", " ", 
                    RowBox[{"(", 
                    RowBox[{
                    RowBox[{"0.`", "\[VeryThinSpace]"}], "-", 
                    TagBox["k", HoldForm]}], ")"}]}]}], ")"}]}], "+", 
                    RowBox[{
                    FractionBox["1", "2"], " ", 
                    RowBox[{"(", 
                    RowBox[{
                    RowBox[{"5.`*^-6", " ", 
                    TagBox["h", HoldForm]}], "-", 
                    RowBox[{"0.000995`", " ", 
                    TagBox["k", HoldForm]}]}], ")"}]}], "-", 
                    FractionBox[
                    RowBox[{"0.005`", " ", 
                    RowBox[{"(", 
                    RowBox[{
                    RowBox[{"-", "1"}], "-", 
                    RowBox[{"0.001`", " ", 
                    TagBox["h", HoldForm]}]}], ")"}]}], 
                    RowBox[{"2", "+", 
                    RowBox[{"5.`*^-6", " ", 
                    TagBox["h", HoldForm]}], "-", 
                    RowBox[{"0.000995`", " ", 
                    TagBox["k", HoldForm]}]}]]}], ")"}], " ", 
                    RowBox[{"(", 
                    RowBox[{
                    RowBox[{"-", "1"}], "+", 
                    RowBox[{"0.001`", " ", 
                    TagBox["k", HoldForm]}]}], ")"}]}], 
                    RowBox[{"2", "+", 
                    RowBox[{"0.000995`", " ", 
                    TagBox["h", HoldForm]}], "-", 
                    RowBox[{"5.`*^-6", " ", 
                    TagBox["k", HoldForm]}]}]], "+", 
                    FractionBox[
                    RowBox[{"0.000025`", " ", 
                    SuperscriptBox[
                    RowBox[{"(", 
                    RowBox[{
                    RowBox[{"-", "1"}], "+", 
                    RowBox[{"0.001`", " ", 
                    TagBox["k", HoldForm]}]}], ")"}], "2"]}], 
                    SuperscriptBox[
                    RowBox[{"(", 
                    RowBox[{"2", "+", 
                    RowBox[{"0.000995`", " ", 
                    TagBox["h", HoldForm]}], "-", 
                    RowBox[{"5.`*^-6", " ", 
                    TagBox["k", HoldForm]}]}], ")"}], "2"]]}]], "-", 
                    RowBox[{
                    FractionBox["3", "2"], " ", 
                    RowBox[{"(", 
                    RowBox[{
                    RowBox[{"5.`*^-6", " ", 
                    TagBox["h", HoldForm]}], "-", 
                    RowBox[{"0.000995`", " ", 
                    TagBox["k", HoldForm]}]}], ")"}]}]}], ")"}]}], 
                    RowBox[{"2", "+", 
                    RowBox[{"5.`*^-6", " ", 
                    TagBox["h", HoldForm]}], "-", 
                    RowBox[{"0.000995`", " ", 
                    TagBox["k", HoldForm]}]}]]}], ")"}], " ", 
                    RowBox[{"(", 
                    RowBox[{
                    RowBox[{"-", "1"}], "+", 
                    RowBox[{"0.001`", " ", 
                    TagBox["k", HoldForm]}]}], ")"}]}], 
                   RowBox[{"2", "+", 
                    RowBox[{"0.000995`", " ", 
                    TagBox["h", HoldForm]}], "-", 
                    RowBox[{"5.`*^-6", " ", 
                    TagBox["k", HoldForm]}]}]], "+", 
                  FractionBox[
                   RowBox[{"0.000025`", " ", 
                    RowBox[{"(", 
                    RowBox[{
                    RowBox[{
                    RowBox[{"-", "1.5`"}], " ", 
                    RowBox[{"(", 
                    RowBox[{
                    RowBox[{"0.000995`", " ", 
                    RowBox[{"(", 
                    RowBox[{
                    RowBox[{"0.`", "\[VeryThinSpace]"}], "-", 
                    TagBox["h", HoldForm]}], ")"}]}], "-", 
                    RowBox[{"5.`*^-6", " ", 
                    RowBox[{"(", 
                    RowBox[{
                    RowBox[{"0.`", "\[VeryThinSpace]"}], "-", 
                    TagBox["k", HoldForm]}], ")"}]}]}], ")"}]}], "+", 
                    SqrtBox[
                    RowBox[{
                    SuperscriptBox[
                    RowBox[{"(", 
                    RowBox[{
                    RowBox[{
                    RowBox[{"-", "0.5`"}], " ", 
                    RowBox[{"(", 
                    RowBox[{
                    RowBox[{"0.000995`", " ", 
                    RowBox[{"(", 
                    RowBox[{
                    RowBox[{"0.`", "\[VeryThinSpace]"}], "-", 
                    TagBox["h", HoldForm]}], ")"}]}], "-", 
                    RowBox[{"5.`*^-6", " ", 
                    RowBox[{"(", 
                    RowBox[{
                    RowBox[{"0.`", "\[VeryThinSpace]"}], "-", 
                    TagBox["k", HoldForm]}], ")"}]}]}], ")"}]}], "-", 
                    FractionBox[
                    RowBox[{"0.005`", " ", 
                    RowBox[{"(", 
                    RowBox[{
                    RowBox[{"-", "1"}], "-", 
                    RowBox[{"0.001`", " ", 
                    TagBox["h", HoldForm]}]}], ")"}]}], 
                    RowBox[{"2", "+", 
                    RowBox[{"5.`*^-6", " ", 
                    TagBox["h", HoldForm]}], "-", 
                    RowBox[{"0.000995`", " ", 
                    TagBox["k", HoldForm]}]}]], "+", 
                    RowBox[{
                    FractionBox["1", "2"], " ", 
                    RowBox[{"(", 
                    RowBox[{
                    RowBox[{
                    RowBox[{"-", "5.`*^-6"}], " ", 
                    TagBox["h", HoldForm]}], "+", 
                    RowBox[{"0.000995`", " ", 
                    TagBox["k", HoldForm]}]}], ")"}]}]}], ")"}], "2"], "-", 
                    FractionBox[
                    RowBox[{"0.01`", " ", 
                    RowBox[{"(", 
                    RowBox[{
                    RowBox[{"0.5`", " ", 
                    RowBox[{"(", 
                    RowBox[{
                    RowBox[{"0.000995`", " ", 
                    RowBox[{"(", 
                    RowBox[{
                    RowBox[{"0.`", "\[VeryThinSpace]"}], "-", 
                    TagBox["h", HoldForm]}], ")"}]}], "-", 
                    RowBox[{"5.`*^-6", " ", 
                    RowBox[{"(", 
                    RowBox[{
                    RowBox[{"0.`", "\[VeryThinSpace]"}], "-", 
                    TagBox["k", HoldForm]}], ")"}]}]}], ")"}]}], "+", 
                    RowBox[{
                    FractionBox["1", "2"], " ", 
                    RowBox[{"(", 
                    RowBox[{
                    RowBox[{"5.`*^-6", " ", 
                    TagBox["h", HoldForm]}], "-", 
                    RowBox[{"0.000995`", " ", 
                    TagBox["k", HoldForm]}]}], ")"}]}], "-", 
                    FractionBox[
                    RowBox[{"0.005`", " ", 
                    RowBox[{"(", 
                    RowBox[{
                    RowBox[{"-", "1"}], "-", 
                    RowBox[{"0.001`", " ", 
                    TagBox["h", HoldForm]}]}], ")"}]}], 
                    RowBox[{"2", "+", 
                    RowBox[{"5.`*^-6", " ", 
                    TagBox["h", HoldForm]}], "-", 
                    RowBox[{"0.000995`", " ", 
                    TagBox["k", HoldForm]}]}]]}], ")"}], " ", 
                    RowBox[{"(", 
                    RowBox[{
                    RowBox[{"-", "1"}], "+", 
                    RowBox[{"0.001`", " ", 
                    TagBox["k", HoldForm]}]}], ")"}]}], 
                    RowBox[{"2", "+", 
                    RowBox[{"0.000995`", " ", 
                    TagBox["h", HoldForm]}], "-", 
                    RowBox[{"5.`*^-6", " ", 
                    TagBox["k", HoldForm]}]}]], "+", 
                    FractionBox[
                    RowBox[{"0.000025`", " ", 
                    SuperscriptBox[
                    RowBox[{"(", 
                    RowBox[{
                    RowBox[{"-", "1"}], "+", 
                    RowBox[{"0.001`", " ", 
                    TagBox["k", HoldForm]}]}], ")"}], "2"]}], 
                    SuperscriptBox[
                    RowBox[{"(", 
                    RowBox[{"2", "+", 
                    RowBox[{"0.000995`", " ", 
                    TagBox["h", HoldForm]}], "-", 
                    RowBox[{"5.`*^-6", " ", 
                    TagBox["k", HoldForm]}]}], ")"}], "2"]]}]], "-", 
                    RowBox[{
                    FractionBox["3", "2"], " ", 
                    RowBox[{"(", 
                    RowBox[{
                    RowBox[{"5.`*^-6", " ", 
                    TagBox["h", HoldForm]}], "-", 
                    RowBox[{"0.000995`", " ", 
                    TagBox["k", HoldForm]}]}], ")"}]}], "-", 
                    FractionBox[
                    RowBox[{"0.01`", " ", 
                    RowBox[{"(", 
                    RowBox[{
                    RowBox[{"-", "1"}], "-", 
                    RowBox[{"0.001`", " ", 
                    TagBox["h", HoldForm]}]}], ")"}]}], 
                    RowBox[{"2", "+", 
                    RowBox[{"5.`*^-6", " ", 
                    TagBox["h", HoldForm]}], "-", 
                    RowBox[{"0.000995`", " ", 
                    TagBox["k", HoldForm]}]}]]}], ")"}], " ", 
                    SuperscriptBox[
                    RowBox[{"(", 
                    RowBox[{
                    RowBox[{"-", "1"}], "+", 
                    RowBox[{"0.001`", " ", 
                    TagBox["k", HoldForm]}]}], ")"}], "2"]}], 
                   SuperscriptBox[
                    RowBox[{"(", 
                    RowBox[{"2", "+", 
                    RowBox[{"0.000995`", " ", 
                    TagBox["h", HoldForm]}], "-", 
                    RowBox[{"5.`*^-6", " ", 
                    TagBox["k", HoldForm]}]}], ")"}], "2"]], "+", 
                  FractionBox[
                   RowBox[{"1.2500000000000002`*^-7", " ", 
                    SuperscriptBox[
                    RowBox[{"(", 
                    RowBox[{
                    RowBox[{"-", "1"}], "+", 
                    RowBox[{"0.001`", " ", 
                    TagBox["k", HoldForm]}]}], ")"}], "3"]}], 
                   SuperscriptBox[
                    RowBox[{"(", 
                    RowBox[{"2", "+", 
                    RowBox[{"0.000995`", " ", 
                    TagBox["h", HoldForm]}], "-", 
                    RowBox[{"5.`*^-6", " ", 
                    TagBox["k", HoldForm]}]}], ")"}], "3"]]}], ")"}], " ", 
              RowBox[{"(", 
                RowBox[{"2", "+", 
                  RowBox[{"0.000995`", " ", 
                    TagBox["h", HoldForm]}], "-", 
                  RowBox[{"5.`*^-6", " ", 
                    TagBox["k", HoldForm]}]}], ")"}]}]], "-", 
           FractionBox[
            RowBox[{"0.005`", " ", 
              RowBox[{"(", 
                RowBox[{
                  RowBox[{"1.`", " ", 
                    RowBox[{"(", 
                    RowBox[{
                    RowBox[{"0.000995`", " ", 
                    RowBox[{"(", 
                    RowBox[{
                    RowBox[{"0.`", "\[VeryThinSpace]"}], "-", 
                    TagBox["h", HoldForm]}], ")"}]}], "-", 
                    RowBox[{"5.`*^-6", " ", 
                    RowBox[{"(", 
                    RowBox[{
                    RowBox[{"0.`", "\[VeryThinSpace]"}], "-", 
                    TagBox["k", HoldForm]}], ")"}]}]}], ")"}]}], "+", 
                  FractionBox[
                   RowBox[{
                    RowBox[{"2", " ", 
                    RowBox[{"(", 
                    RowBox[{
                    RowBox[{"1.`", " ", 
                    RowBox[{"(", 
                    RowBox[{
                    RowBox[{"0.000995`", " ", 
                    RowBox[{"(", 
                    RowBox[{
                    RowBox[{"0.`", "\[VeryThinSpace]"}], "-", 
                    TagBox["h", HoldForm]}], ")"}]}], "-", 
                    RowBox[{"5.`*^-6", " ", 
                    RowBox[{"(", 
                    RowBox[{
                    RowBox[{"0.`", "\[VeryThinSpace]"}], "-", 
                    TagBox["k", HoldForm]}], ")"}]}]}], ")"}]}], "-", 
                    RowBox[{"0.5`", " ", 
                    RowBox[{"(", 
                    RowBox[{
                    RowBox[{"0.000995`", " ", 
                    RowBox[{"(", 
                    RowBox[{
                    RowBox[{"-", "1"}], "+", 
                    TagBox["h", HoldForm]}], ")"}]}], "-", 
                    RowBox[{"5.`*^-6", " ", 
                    RowBox[{"(", 
                    RowBox[{
                    RowBox[{"-", "1"}], "+", 
                    TagBox["k", HoldForm]}], ")"}]}]}], ")"}]}]}], ")"}], " ", 
                    RowBox[{"(", 
                    RowBox[{
                    RowBox[{
                    RowBox[{"-", "0.5`"}], " ", 
                    RowBox[{"(", 
                    RowBox[{
                    RowBox[{"0.000995`", " ", 
                    RowBox[{"(", 
                    RowBox[{
                    RowBox[{"0.`", "\[VeryThinSpace]"}], "-", 
                    TagBox["h", HoldForm]}], ")"}]}], "-", 
                    RowBox[{"5.`*^-6", " ", 
                    RowBox[{"(", 
                    RowBox[{
                    RowBox[{"0.`", "\[VeryThinSpace]"}], "-", 
                    TagBox["k", HoldForm]}], ")"}]}]}], ")"}]}], "-", 
                    FractionBox[
                    RowBox[{"0.005`", " ", 
                    RowBox[{"(", 
                    RowBox[{
                    RowBox[{"-", "1"}], "-", 
                    RowBox[{"0.001`", " ", 
                    TagBox["h", HoldForm]}]}], ")"}]}], 
                    RowBox[{"2", "+", 
                    RowBox[{"5.`*^-6", " ", 
                    TagBox["h", HoldForm]}], "-", 
                    RowBox[{"0.000995`", " ", 
                    TagBox["k", HoldForm]}]}]], "+", 
                    RowBox[{
                    FractionBox["1", "2"], " ", 
                    RowBox[{"(", 
                    RowBox[{
                    RowBox[{
                    RowBox[{"-", "5.`*^-6"}], " ", 
                    TagBox["h", HoldForm]}], "+", 
                    RowBox[{"0.000995`", " ", 
                    TagBox["k", HoldForm]}]}], ")"}]}]}], ")"}]}], "-", 
                    FractionBox[
                    RowBox[{"0.01`", " ", 
                    RowBox[{"(", 
                    RowBox[{
                    RowBox[{
                    RowBox[{"-", "1.`"}], " ", 
                    RowBox[{"(", 
                    RowBox[{
                    RowBox[{"0.000995`", " ", 
                    RowBox[{"(", 
                    RowBox[{
                    RowBox[{"0.`", "\[VeryThinSpace]"}], "-", 
                    TagBox["h", HoldForm]}], ")"}]}], "-", 
                    RowBox[{"5.`*^-6", " ", 
                    RowBox[{"(", 
                    RowBox[{
                    RowBox[{"0.`", "\[VeryThinSpace]"}], "-", 
                    TagBox["k", HoldForm]}], ")"}]}]}], ")"}]}], "+", 
                    RowBox[{"0.5`", " ", 
                    RowBox[{"(", 
                    RowBox[{
                    RowBox[{"0.000995`", " ", 
                    RowBox[{"(", 
                    RowBox[{
                    RowBox[{"-", "1"}], "+", 
                    TagBox["h", HoldForm]}], ")"}]}], "-", 
                    RowBox[{"5.`*^-6", " ", 
                    RowBox[{"(", 
                    RowBox[{
                    RowBox[{"-", "1"}], "+", 
                    TagBox["k", HoldForm]}], ")"}]}]}], ")"}]}]}], ")"}], " ", 
                    RowBox[{"(", 
                    RowBox[{
                    RowBox[{"-", "1"}], "+", 
                    RowBox[{"0.001`", " ", 
                    TagBox["k", HoldForm]}]}], ")"}]}], 
                    RowBox[{"2", "+", 
                    RowBox[{"0.000995`", " ", 
                    TagBox["h", HoldForm]}], "-", 
                    RowBox[{"5.`*^-6", " ", 
                    TagBox["k", HoldForm]}]}]]}], 
                   RowBox[{"2", " ", 
                    SqrtBox[
                    RowBox[{
                    SuperscriptBox[
                    RowBox[{"(", 
                    RowBox[{
                    RowBox[{
                    RowBox[{"-", "0.5`"}], " ", 
                    RowBox[{"(", 
                    RowBox[{
                    RowBox[{"0.000995`", " ", 
                    RowBox[{"(", 
                    RowBox[{
                    RowBox[{"0.`", "\[VeryThinSpace]"}], "-", 
                    TagBox["h", HoldForm]}], ")"}]}], "-", 
                    RowBox[{"5.`*^-6", " ", 
                    RowBox[{"(", 
                    RowBox[{
                    RowBox[{"0.`", "\[VeryThinSpace]"}], "-", 
                    TagBox["k", HoldForm]}], ")"}]}]}], ")"}]}], "-", 
                    FractionBox[
                    RowBox[{"0.005`", " ", 
                    RowBox[{"(", 
                    RowBox[{
                    RowBox[{"-", "1"}], "-", 
                    RowBox[{"0.001`", " ", 
                    TagBox["h", HoldForm]}]}], ")"}]}], 
                    RowBox[{"2", "+", 
                    RowBox[{"5.`*^-6", " ", 
                    TagBox["h", HoldForm]}], "-", 
                    RowBox[{"0.000995`", " ", 
                    TagBox["k", HoldForm]}]}]], "+", 
                    RowBox[{
                    FractionBox["1", "2"], " ", 
                    RowBox[{"(", 
                    RowBox[{
                    RowBox[{
                    RowBox[{"-", "5.`*^-6"}], " ", 
                    TagBox["h", HoldForm]}], "+", 
                    RowBox[{"0.000995`", " ", 
                    TagBox["k", HoldForm]}]}], ")"}]}]}], ")"}], "2"], "-", 
                    FractionBox[
                    RowBox[{"0.01`", " ", 
                    RowBox[{"(", 
                    RowBox[{
                    RowBox[{"0.5`", " ", 
                    RowBox[{"(", 
                    RowBox[{
                    RowBox[{"0.000995`", " ", 
                    RowBox[{"(", 
                    RowBox[{
                    RowBox[{"0.`", "\[VeryThinSpace]"}], "-", 
                    TagBox["h", HoldForm]}], ")"}]}], "-", 
                    RowBox[{"5.`*^-6", " ", 
                    RowBox[{"(", 
                    RowBox[{
                    RowBox[{"0.`", "\[VeryThinSpace]"}], "-", 
                    TagBox["k", HoldForm]}], ")"}]}]}], ")"}]}], "+", 
                    RowBox[{
                    FractionBox["1", "2"], " ", 
                    RowBox[{"(", 
                    RowBox[{
                    RowBox[{"5.`*^-6", " ", 
                    TagBox["h", HoldForm]}], "-", 
                    RowBox[{"0.000995`", " ", 
                    TagBox["k", HoldForm]}]}], ")"}]}], "-", 
                    FractionBox[
                    RowBox[{"0.005`", " ", 
                    RowBox[{"(", 
                    RowBox[{
                    RowBox[{"-", "1"}], "-", 
                    RowBox[{"0.001`", " ", 
                    TagBox["h", HoldForm]}]}], ")"}]}], 
                    RowBox[{"2", "+", 
                    RowBox[{"5.`*^-6", " ", 
                    TagBox["h", HoldForm]}], "-", 
                    RowBox[{"0.000995`", " ", 
                    TagBox["k", HoldForm]}]}]]}], ")"}], " ", 
                    RowBox[{"(", 
                    RowBox[{
                    RowBox[{"-", "1"}], "+", 
                    RowBox[{"0.001`", " ", 
                    TagBox["k", HoldForm]}]}], ")"}]}], 
                    RowBox[{"2", "+", 
                    RowBox[{"0.000995`", " ", 
                    TagBox["h", HoldForm]}], "-", 
                    RowBox[{"5.`*^-6", " ", 
                    TagBox["k", HoldForm]}]}]], "+", 
                    FractionBox[
                    RowBox[{"0.000025`", " ", 
                    SuperscriptBox[
                    RowBox[{"(", 
                    RowBox[{
                    RowBox[{"-", "1"}], "+", 
                    RowBox[{"0.001`", " ", 
                    TagBox["k", HoldForm]}]}], ")"}], "2"]}], 
                    SuperscriptBox[
                    RowBox[{"(", 
                    RowBox[{"2", "+", 
                    RowBox[{"0.000995`", " ", 
                    TagBox["h", HoldForm]}], "-", 
                    RowBox[{"5.`*^-6", " ", 
                    TagBox["k", HoldForm]}]}], ")"}], "2"]]}]]}]], "-", 
                  RowBox[{"0.5`", " ", 
                    RowBox[{"(", 
                    RowBox[{
                    RowBox[{"0.000995`", " ", 
                    RowBox[{"(", 
                    RowBox[{
                    RowBox[{"-", "1"}], "+", 
                    TagBox["h", HoldForm]}], ")"}]}], "-", 
                    RowBox[{"5.`*^-6", " ", 
                    RowBox[{"(", 
                    RowBox[{
                    RowBox[{"-", "1"}], "+", 
                    TagBox["k", HoldForm]}], ")"}]}]}], ")"}]}]}], ")"}], " ", 
              RowBox[{"(", 
                RowBox[{
                  RowBox[{
                    RowBox[{"(", 
                    RowBox[{
                    RowBox[{
                    RowBox[{"-", "0.5`"}], " ", 
                    RowBox[{"(", 
                    RowBox[{
                    RowBox[{"0.000995`", " ", 
                    RowBox[{"(", 
                    RowBox[{
                    RowBox[{"0.`", "\[VeryThinSpace]"}], "-", 
                    TagBox["h", HoldForm]}], ")"}]}], "-", 
                    RowBox[{"5.`*^-6", " ", 
                    RowBox[{"(", 
                    RowBox[{
                    RowBox[{"0.`", "\[VeryThinSpace]"}], "-", 
                    TagBox["k", HoldForm]}], ")"}]}]}], ")"}]}], "-", 
                    FractionBox[
                    RowBox[{"0.005`", " ", 
                    RowBox[{"(", 
                    RowBox[{
                    RowBox[{"-", "1"}], "-", 
                    RowBox[{"0.001`", " ", 
                    TagBox["h", HoldForm]}]}], ")"}]}], 
                    RowBox[{"2", "+", 
                    RowBox[{"5.`*^-6", " ", 
                    TagBox["h", HoldForm]}], "-", 
                    RowBox[{"0.000995`", " ", 
                    TagBox["k", HoldForm]}]}]], "+", 
                    RowBox[{
                    FractionBox["1", "2"], " ", 
                    RowBox[{"(", 
                    RowBox[{
                    RowBox[{
                    RowBox[{"-", "5.`*^-6"}], " ", 
                    TagBox["h", HoldForm]}], "+", 
                    RowBox[{"0.000995`", " ", 
                    TagBox["k", HoldForm]}]}], ")"}]}]}], ")"}], " ", 
                    RowBox[{"(", 
                    RowBox[{
                    RowBox[{
                    RowBox[{"-", "0.5`"}], " ", 
                    RowBox[{"(", 
                    RowBox[{
                    RowBox[{"0.000995`", " ", 
                    RowBox[{"(", 
                    RowBox[{
                    RowBox[{"0.`", "\[VeryThinSpace]"}], "-", 
                    TagBox["h", HoldForm]}], ")"}]}], "-", 
                    RowBox[{"5.`*^-6", " ", 
                    RowBox[{"(", 
                    RowBox[{
                    RowBox[{"0.`", "\[VeryThinSpace]"}], "-", 
                    TagBox["k", HoldForm]}], ")"}]}]}], ")"}]}], "+", 
                    SqrtBox[
                    RowBox[{
                    SuperscriptBox[
                    RowBox[{"(", 
                    RowBox[{
                    RowBox[{
                    RowBox[{"-", "0.5`"}], " ", 
                    RowBox[{"(", 
                    RowBox[{
                    RowBox[{"0.000995`", " ", 
                    RowBox[{"(", 
                    RowBox[{
                    RowBox[{"0.`", "\[VeryThinSpace]"}], "-", 
                    TagBox["h", HoldForm]}], ")"}]}], "-", 
                    RowBox[{"5.`*^-6", " ", 
                    RowBox[{"(", 
                    RowBox[{
                    RowBox[{"0.`", "\[VeryThinSpace]"}], "-", 
                    TagBox["k", HoldForm]}], ")"}]}]}], ")"}]}], "-", 
                    FractionBox[
                    RowBox[{"0.005`", " ", 
                    RowBox[{"(", 
                    RowBox[{
                    RowBox[{"-", "1"}], "-", 
                    RowBox[{"0.001`", " ", 
                    TagBox["h", HoldForm]}]}], ")"}]}], 
                    RowBox[{"2", "+", 
                    RowBox[{"5.`*^-6", " ", 
                    TagBox["h", HoldForm]}], "-", 
                    RowBox[{"0.000995`", " ", 
                    TagBox["k", HoldForm]}]}]], "+", 
                    RowBox[{
                    FractionBox["1", "2"], " ", 
                    RowBox[{"(", 
                    RowBox[{
                    RowBox[{
                    RowBox[{"-", "5.`*^-6"}], " ", 
                    TagBox["h", HoldForm]}], "+", 
                    RowBox[{"0.000995`", " ", 
                    TagBox["k", HoldForm]}]}], ")"}]}]}], ")"}], "2"], "-", 
                    FractionBox[
                    RowBox[{"0.01`", " ", 
                    RowBox[{"(", 
                    RowBox[{
                    RowBox[{"0.5`", " ", 
                    RowBox[{"(", 
                    RowBox[{
                    RowBox[{"0.000995`", " ", 
                    RowBox[{"(", 
                    RowBox[{
                    RowBox[{"0.`", "\[VeryThinSpace]"}], "-", 
                    TagBox["h", HoldForm]}], ")"}]}], "-", 
                    RowBox[{"5.`*^-6", " ", 
                    RowBox[{"(", 
                    RowBox[{
                    RowBox[{"0.`", "\[VeryThinSpace]"}], "-", 
                    TagBox["k", HoldForm]}], ")"}]}]}], ")"}]}], "+", 
                    RowBox[{
                    FractionBox["1", "2"], " ", 
                    RowBox[{"(", 
                    RowBox[{
                    RowBox[{"5.`*^-6", " ", 
                    TagBox["h", HoldForm]}], "-", 
                    RowBox[{"0.000995`", " ", 
                    TagBox["k", HoldForm]}]}], ")"}]}], "-", 
                    FractionBox[
                    RowBox[{"0.005`", " ", 
                    RowBox[{"(", 
                    RowBox[{
                    RowBox[{"-", "1"}], "-", 
                    RowBox[{"0.001`", " ", 
                    TagBox["h", HoldForm]}]}], ")"}]}], 
                    RowBox[{"2", "+", 
                    RowBox[{"5.`*^-6", " ", 
                    TagBox["h", HoldForm]}], "-", 
                    RowBox[{"0.000995`", " ", 
                    TagBox["k", HoldForm]}]}]]}], ")"}], " ", 
                    RowBox[{"(", 
                    RowBox[{
                    RowBox[{"-", "1"}], "+", 
                    RowBox[{"0.001`", " ", 
                    TagBox["k", HoldForm]}]}], ")"}]}], 
                    RowBox[{"2", "+", 
                    RowBox[{"0.000995`", " ", 
                    TagBox["h", HoldForm]}], "-", 
                    RowBox[{"5.`*^-6", " ", 
                    TagBox["k", HoldForm]}]}]], "+", 
                    FractionBox[
                    RowBox[{"0.000025`", " ", 
                    SuperscriptBox[
                    RowBox[{"(", 
                    RowBox[{
                    RowBox[{"-", "1"}], "+", 
                    RowBox[{"0.001`", " ", 
                    TagBox["k", HoldForm]}]}], ")"}], "2"]}], 
                    SuperscriptBox[
                    RowBox[{"(", 
                    RowBox[{"2", "+", 
                    RowBox[{"0.000995`", " ", 
                    TagBox["h", HoldForm]}], "-", 
                    RowBox[{"5.`*^-6", " ", 
                    TagBox["k", HoldForm]}]}], ")"}], "2"]]}]], "-", 
                    FractionBox[
                    RowBox[{"0.005`", " ", 
                    RowBox[{"(", 
                    RowBox[{
                    RowBox[{"-", "1"}], "-", 
                    RowBox[{"0.001`", " ", 
                    TagBox["h", HoldForm]}]}], ")"}]}], 
                    RowBox[{"2", "+", 
                    RowBox[{"5.`*^-6", " ", 
                    TagBox["h", HoldForm]}], "-", 
                    RowBox[{"0.000995`", " ", 
                    TagBox["k", HoldForm]}]}]], "+", 
                    RowBox[{
                    FractionBox["1", "2"], " ", 
                    RowBox[{"(", 
                    RowBox[{
                    RowBox[{
                    RowBox[{"-", "5.`*^-6"}], " ", 
                    TagBox["h", HoldForm]}], "+", 
                    RowBox[{"0.000995`", " ", 
                    TagBox["k", HoldForm]}]}], ")"}]}]}], ")"}]}], "+", 
                  FractionBox[
                   RowBox[{"0.005`", " ", 
                    RowBox[{"(", 
                    RowBox[{
                    RowBox[{
                    RowBox[{"-", "5.`*^-6"}], " ", 
                    TagBox["h", HoldForm]}], "-", 
                    RowBox[{"1.`", " ", 
                    RowBox[{"(", 
                    RowBox[{
                    RowBox[{"0.000995`", " ", 
                    RowBox[{"(", 
                    RowBox[{
                    RowBox[{"0.`", "\[VeryThinSpace]"}], "-", 
                    TagBox["h", HoldForm]}], ")"}]}], "-", 
                    RowBox[{"5.`*^-6", " ", 
                    RowBox[{"(", 
                    RowBox[{
                    RowBox[{"0.`", "\[VeryThinSpace]"}], "-", 
                    TagBox["k", HoldForm]}], ")"}]}]}], ")"}]}], "+", 
                    SqrtBox[
                    RowBox[{
                    SuperscriptBox[
                    RowBox[{"(", 
                    RowBox[{
                    RowBox[{
                    RowBox[{"-", "0.5`"}], " ", 
                    RowBox[{"(", 
                    RowBox[{
                    RowBox[{"0.000995`", " ", 
                    RowBox[{"(", 
                    RowBox[{
                    RowBox[{"0.`", "\[VeryThinSpace]"}], "-", 
                    TagBox["h", HoldForm]}], ")"}]}], "-", 
                    RowBox[{"5.`*^-6", " ", 
                    RowBox[{"(", 
                    RowBox[{
                    RowBox[{"0.`", "\[VeryThinSpace]"}], "-", 
                    TagBox["k", HoldForm]}], ")"}]}]}], ")"}]}], "-", 
                    FractionBox[
                    RowBox[{"0.005`", " ", 
                    RowBox[{"(", 
                    RowBox[{
                    RowBox[{"-", "1"}], "-", 
                    RowBox[{"0.001`", " ", 
                    TagBox["h", HoldForm]}]}], ")"}]}], 
                    RowBox[{"2", "+", 
                    RowBox[{"5.`*^-6", " ", 
                    TagBox["h", HoldForm]}], "-", 
                    RowBox[{"0.000995`", " ", 
                    TagBox["k", HoldForm]}]}]], "+", 
                    RowBox[{
                    FractionBox["1", "2"], " ", 
                    RowBox[{"(", 
                    RowBox[{
                    RowBox[{
                    RowBox[{"-", "5.`*^-6"}], " ", 
                    TagBox["h", HoldForm]}], "+", 
                    RowBox[{"0.000995`", " ", 
                    TagBox["k", HoldForm]}]}], ")"}]}]}], ")"}], "2"], "-", 
                    FractionBox[
                    RowBox[{"0.01`", " ", 
                    RowBox[{"(", 
                    RowBox[{
                    RowBox[{"0.5`", " ", 
                    RowBox[{"(", 
                    RowBox[{
                    RowBox[{"0.000995`", " ", 
                    RowBox[{"(", 
                    RowBox[{
                    RowBox[{"0.`", "\[VeryThinSpace]"}], "-", 
                    TagBox["h", HoldForm]}], ")"}]}], "-", 
                    RowBox[{"5.`*^-6", " ", 
                    RowBox[{"(", 
                    RowBox[{
                    RowBox[{"0.`", "\[VeryThinSpace]"}], "-", 
                    TagBox["k", HoldForm]}], ")"}]}]}], ")"}]}], "+", 
                    RowBox[{
                    FractionBox["1", "2"], " ", 
                    RowBox[{"(", 
                    RowBox[{
                    RowBox[{"5.`*^-6", " ", 
                    TagBox["h", HoldForm]}], "-", 
                    RowBox[{"0.000995`", " ", 
                    TagBox["k", HoldForm]}]}], ")"}]}], "-", 
                    FractionBox[
                    RowBox[{"0.005`", " ", 
                    RowBox[{"(", 
                    RowBox[{
                    RowBox[{"-", "1"}], "-", 
                    RowBox[{"0.001`", " ", 
                    TagBox["h", HoldForm]}]}], ")"}]}], 
                    RowBox[{"2", "+", 
                    RowBox[{"5.`*^-6", " ", 
                    TagBox["h", HoldForm]}], "-", 
                    RowBox[{"0.000995`", " ", 
                    TagBox["k", HoldForm]}]}]]}], ")"}], " ", 
                    RowBox[{"(", 
                    RowBox[{
                    RowBox[{"-", "1"}], "+", 
                    RowBox[{"0.001`", " ", 
                    TagBox["k", HoldForm]}]}], ")"}]}], 
                    RowBox[{"2", "+", 
                    RowBox[{"0.000995`", " ", 
                    TagBox["h", HoldForm]}], "-", 
                    RowBox[{"5.`*^-6", " ", 
                    TagBox["k", HoldForm]}]}]], "+", 
                    FractionBox[
                    RowBox[{"0.000025`", " ", 
                    SuperscriptBox[
                    RowBox[{"(", 
                    RowBox[{
                    RowBox[{"-", "1"}], "+", 
                    RowBox[{"0.001`", " ", 
                    TagBox["k", HoldForm]}]}], ")"}], "2"]}], 
                    SuperscriptBox[
                    RowBox[{"(", 
                    RowBox[{"2", "+", 
                    RowBox[{"0.000995`", " ", 
                    TagBox["h", HoldForm]}], "-", 
                    RowBox[{"5.`*^-6", " ", 
                    TagBox["k", HoldForm]}]}], ")"}], "2"]]}]], "+", 
                    FractionBox[
                    RowBox[{"0.01`", " ", 
                    RowBox[{"(", 
                    RowBox[{
                    RowBox[{"-", "1"}], "-", 
                    RowBox[{"0.001`", " ", 
                    TagBox["h", HoldForm]}]}], ")"}]}], 
                    RowBox[{"2", "+", 
                    RowBox[{"5.`*^-6", " ", 
                    TagBox["h", HoldForm]}], "-", 
                    RowBox[{"0.000995`", " ", 
                    TagBox["k", HoldForm]}]}]], "+", 
                    RowBox[{"0.000995`", " ", 
                    TagBox["k", HoldForm]}]}], ")"}], " ", 
                    RowBox[{"(", 
                    RowBox[{
                    RowBox[{"-", "1"}], "+", 
                    RowBox[{"0.001`", " ", 
                    TagBox["k", HoldForm]}]}], ")"}]}], 
                   RowBox[{"2", "+", 
                    RowBox[{"0.000995`", " ", 
                    TagBox["h", HoldForm]}], "-", 
                    RowBox[{"5.`*^-6", " ", 
                    TagBox["k", HoldForm]}]}]], "+", 
                  FractionBox[
                   RowBox[{"0.000025`", " ", 
                    SuperscriptBox[
                    RowBox[{"(", 
                    RowBox[{
                    RowBox[{"-", "1"}], "+", 
                    RowBox[{"0.001`", " ", 
                    TagBox["k", HoldForm]}]}], ")"}], "2"]}], 
                   SuperscriptBox[
                    RowBox[{"(", 
                    RowBox[{"2", "+", 
                    RowBox[{"0.000995`", " ", 
                    TagBox["h", HoldForm]}], "-", 
                    RowBox[{"5.`*^-6", " ", 
                    TagBox["k", HoldForm]}]}], ")"}], "2"]]}], ")"}], " ", 
              RowBox[{"(", 
                RowBox[{
                  RowBox[{"-", "1"}], "+", 
                  RowBox[{"0.001`", " ", 
                    TagBox["k", HoldForm]}]}], ")"}]}], 
            RowBox[{
              RowBox[{"(", 
                RowBox[{
                  RowBox[{
                    SuperscriptBox[
                    RowBox[{"(", 
                    RowBox[{
                    RowBox[{
                    RowBox[{"-", "0.5`"}], " ", 
                    RowBox[{"(", 
                    RowBox[{
                    RowBox[{"0.000995`", " ", 
                    RowBox[{"(", 
                    RowBox[{
                    RowBox[{"0.`", "\[VeryThinSpace]"}], "-", 
                    TagBox["h", HoldForm]}], ")"}]}], "-", 
                    RowBox[{"5.`*^-6", " ", 
                    RowBox[{"(", 
                    RowBox[{
                    RowBox[{"0.`", "\[VeryThinSpace]"}], "-", 
                    TagBox["k", HoldForm]}], ")"}]}]}], ")"}]}], "-", 
                    FractionBox[
                    RowBox[{"0.005`", " ", 
                    RowBox[{"(", 
                    RowBox[{
                    RowBox[{"-", "1"}], "-", 
                    RowBox[{"0.001`", " ", 
                    TagBox["h", HoldForm]}]}], ")"}]}], 
                    RowBox[{"2", "+", 
                    RowBox[{"5.`*^-6", " ", 
                    TagBox["h", HoldForm]}], "-", 
                    RowBox[{"0.000995`", " ", 
                    TagBox["k", HoldForm]}]}]], "+", 
                    RowBox[{
                    FractionBox["1", "2"], " ", 
                    RowBox[{"(", 
                    RowBox[{
                    RowBox[{
                    RowBox[{"-", "5.`*^-6"}], " ", 
                    TagBox["h", HoldForm]}], "+", 
                    RowBox[{"0.000995`", " ", 
                    TagBox["k", HoldForm]}]}], ")"}]}]}], ")"}], "2"], " ", 
                    RowBox[{"(", 
                    RowBox[{
                    RowBox[{
                    RowBox[{"-", "0.5`"}], " ", 
                    RowBox[{"(", 
                    RowBox[{
                    RowBox[{"0.000995`", " ", 
                    RowBox[{"(", 
                    RowBox[{
                    RowBox[{"0.`", "\[VeryThinSpace]"}], "-", 
                    TagBox["h", HoldForm]}], ")"}]}], "-", 
                    RowBox[{"5.`*^-6", " ", 
                    RowBox[{"(", 
                    RowBox[{
                    RowBox[{"0.`", "\[VeryThinSpace]"}], "-", 
                    TagBox["k", HoldForm]}], ")"}]}]}], ")"}]}], "+", 
                    SqrtBox[
                    RowBox[{
                    SuperscriptBox[
                    RowBox[{"(", 
                    RowBox[{
                    RowBox[{
                    RowBox[{"-", "0.5`"}], " ", 
                    RowBox[{"(", 
                    RowBox[{
                    RowBox[{"0.000995`", " ", 
                    RowBox[{"(", 
                    RowBox[{
                    RowBox[{"0.`", "\[VeryThinSpace]"}], "-", 
                    TagBox["h", HoldForm]}], ")"}]}], "-", 
                    RowBox[{"5.`*^-6", " ", 
                    RowBox[{"(", 
                    RowBox[{
                    RowBox[{"0.`", "\[VeryThinSpace]"}], "-", 
                    TagBox["k", HoldForm]}], ")"}]}]}], ")"}]}], "-", 
                    FractionBox[
                    RowBox[{"0.005`", " ", 
                    RowBox[{"(", 
                    RowBox[{
                    RowBox[{"-", "1"}], "-", 
                    RowBox[{"0.001`", " ", 
                    TagBox["h", HoldForm]}]}], ")"}]}], 
                    RowBox[{"2", "+", 
                    RowBox[{"5.`*^-6", " ", 
                    TagBox["h", HoldForm]}], "-", 
                    RowBox[{"0.000995`", " ", 
                    TagBox["k", HoldForm]}]}]], "+", 
                    RowBox[{
                    FractionBox["1", "2"], " ", 
                    RowBox[{"(", 
                    RowBox[{
                    RowBox[{
                    RowBox[{"-", "5.`*^-6"}], " ", 
                    TagBox["h", HoldForm]}], "+", 
                    RowBox[{"0.000995`", " ", 
                    TagBox["k", HoldForm]}]}], ")"}]}]}], ")"}], "2"], "-", 
                    FractionBox[
                    RowBox[{"0.01`", " ", 
                    RowBox[{"(", 
                    RowBox[{
                    RowBox[{"0.5`", " ", 
                    RowBox[{"(", 
                    RowBox[{
                    RowBox[{"0.000995`", " ", 
                    RowBox[{"(", 
                    RowBox[{
                    RowBox[{"0.`", "\[VeryThinSpace]"}], "-", 
                    TagBox["h", HoldForm]}], ")"}]}], "-", 
                    RowBox[{"5.`*^-6", " ", 
                    RowBox[{"(", 
                    RowBox[{
                    RowBox[{"0.`", "\[VeryThinSpace]"}], "-", 
                    TagBox["k", HoldForm]}], ")"}]}]}], ")"}]}], "+", 
                    RowBox[{
                    FractionBox["1", "2"], " ", 
                    RowBox[{"(", 
                    RowBox[{
                    RowBox[{"5.`*^-6", " ", 
                    TagBox["h", HoldForm]}], "-", 
                    RowBox[{"0.000995`", " ", 
                    TagBox["k", HoldForm]}]}], ")"}]}], "-", 
                    FractionBox[
                    RowBox[{"0.005`", " ", 
                    RowBox[{"(", 
                    RowBox[{
                    RowBox[{"-", "1"}], "-", 
                    RowBox[{"0.001`", " ", 
                    TagBox["h", HoldForm]}]}], ")"}]}], 
                    RowBox[{"2", "+", 
                    RowBox[{"5.`*^-6", " ", 
                    TagBox["h", HoldForm]}], "-", 
                    RowBox[{"0.000995`", " ", 
                    TagBox["k", HoldForm]}]}]]}], ")"}], " ", 
                    RowBox[{"(", 
                    RowBox[{
                    RowBox[{"-", "1"}], "+", 
                    RowBox[{"0.001`", " ", 
                    TagBox["k", HoldForm]}]}], ")"}]}], 
                    RowBox[{"2", "+", 
                    RowBox[{"0.000995`", " ", 
                    TagBox["h", HoldForm]}], "-", 
                    RowBox[{"5.`*^-6", " ", 
                    TagBox["k", HoldForm]}]}]], "+", 
                    FractionBox[
                    RowBox[{"0.000025`", " ", 
                    SuperscriptBox[
                    RowBox[{"(", 
                    RowBox[{
                    RowBox[{"-", "1"}], "+", 
                    RowBox[{"0.001`", " ", 
                    TagBox["k", HoldForm]}]}], ")"}], "2"]}], 
                    SuperscriptBox[
                    RowBox[{"(", 
                    RowBox[{"2", "+", 
                    RowBox[{"0.000995`", " ", 
                    TagBox["h", HoldForm]}], "-", 
                    RowBox[{"5.`*^-6", " ", 
                    TagBox["k", HoldForm]}]}], ")"}], "2"]]}]], "-", 
                    FractionBox[
                    RowBox[{"0.005`", " ", 
                    RowBox[{"(", 
                    RowBox[{
                    RowBox[{"-", "1"}], "-", 
                    RowBox[{"0.001`", " ", 
                    TagBox["h", HoldForm]}]}], ")"}]}], 
                    RowBox[{"2", "+", 
                    RowBox[{"5.`*^-6", " ", 
                    TagBox["h", HoldForm]}], "-", 
                    RowBox[{"0.000995`", " ", 
                    TagBox["k", HoldForm]}]}]], "+", 
                    RowBox[{
                    FractionBox["1", "2"], " ", 
                    RowBox[{"(", 
                    RowBox[{
                    RowBox[{
                    RowBox[{"-", "5.`*^-6"}], " ", 
                    TagBox["h", HoldForm]}], "+", 
                    RowBox[{"0.000995`", " ", 
                    TagBox["k", HoldForm]}]}], ")"}]}]}], ")"}]}], "+", 
                  FractionBox[
                   RowBox[{"0.005`", " ", 
                    RowBox[{"(", 
                    RowBox[{
                    RowBox[{
                    RowBox[{"(", 
                    RowBox[{
                    RowBox[{
                    RowBox[{"-", "1.5`"}], " ", 
                    RowBox[{"(", 
                    RowBox[{
                    RowBox[{"0.000995`", " ", 
                    RowBox[{"(", 
                    RowBox[{
                    RowBox[{"0.`", "\[VeryThinSpace]"}], "-", 
                    TagBox["h", HoldForm]}], ")"}]}], "-", 
                    RowBox[{"5.`*^-6", " ", 
                    RowBox[{"(", 
                    RowBox[{
                    RowBox[{"0.`", "\[VeryThinSpace]"}], "-", 
                    TagBox["k", HoldForm]}], ")"}]}]}], ")"}]}], "+", 
                    RowBox[{"2", " ", 
                    SqrtBox[
                    RowBox[{
                    SuperscriptBox[
                    RowBox[{"(", 
                    RowBox[{
                    RowBox[{
                    RowBox[{"-", "0.5`"}], " ", 
                    RowBox[{"(", 
                    RowBox[{
                    RowBox[{"0.000995`", " ", 
                    RowBox[{"(", 
                    RowBox[{
                    RowBox[{"0.`", "\[VeryThinSpace]"}], "-", 
                    TagBox["h", HoldForm]}], ")"}]}], "-", 
                    RowBox[{"5.`*^-6", " ", 
                    RowBox[{"(", 
                    RowBox[{
                    RowBox[{"0.`", "\[VeryThinSpace]"}], "-", 
                    TagBox["k", HoldForm]}], ")"}]}]}], ")"}]}], "-", 
                    FractionBox[
                    RowBox[{"0.005`", " ", 
                    RowBox[{"(", 
                    RowBox[{
                    RowBox[{"-", "1"}], "-", 
                    RowBox[{"0.001`", " ", 
                    TagBox["h", HoldForm]}]}], ")"}]}], 
                    RowBox[{"2", "+", 
                    RowBox[{"5.`*^-6", " ", 
                    TagBox["h", HoldForm]}], "-", 
                    RowBox[{"0.000995`", " ", 
                    TagBox["k", HoldForm]}]}]], "+", 
                    RowBox[{
                    FractionBox["1", "2"], " ", 
                    RowBox[{"(", 
                    RowBox[{
                    RowBox[{
                    RowBox[{"-", "5.`*^-6"}], " ", 
                    TagBox["h", HoldForm]}], "+", 
                    RowBox[{"0.000995`", " ", 
                    TagBox["k", HoldForm]}]}], ")"}]}]}], ")"}], "2"], "-", 
                    FractionBox[
                    RowBox[{"0.01`", " ", 
                    RowBox[{"(", 
                    RowBox[{
                    RowBox[{"0.5`", " ", 
                    RowBox[{"(", 
                    RowBox[{
                    RowBox[{"0.000995`", " ", 
                    RowBox[{"(", 
                    RowBox[{
                    RowBox[{"0.`", "\[VeryThinSpace]"}], "-", 
                    TagBox["h", HoldForm]}], ")"}]}], "-", 
                    RowBox[{"5.`*^-6", " ", 
                    RowBox[{"(", 
                    RowBox[{
                    RowBox[{"0.`", "\[VeryThinSpace]"}], "-", 
                    TagBox["k", HoldForm]}], ")"}]}]}], ")"}]}], "+", 
                    RowBox[{
                    FractionBox["1", "2"], " ", 
                    RowBox[{"(", 
                    RowBox[{
                    RowBox[{"5.`*^-6", " ", 
                    TagBox["h", HoldForm]}], "-", 
                    RowBox[{"0.000995`", " ", 
                    TagBox["k", HoldForm]}]}], ")"}]}], "-", 
                    FractionBox[
                    RowBox[{"0.005`", " ", 
                    RowBox[{"(", 
                    RowBox[{
                    RowBox[{"-", "1"}], "-", 
                    RowBox[{"0.001`", " ", 
                    TagBox["h", HoldForm]}]}], ")"}]}], 
                    RowBox[{"2", "+", 
                    RowBox[{"5.`*^-6", " ", 
                    TagBox["h", HoldForm]}], "-", 
                    RowBox[{"0.000995`", " ", 
                    TagBox["k", HoldForm]}]}]]}], ")"}], " ", 
                    RowBox[{"(", 
                    RowBox[{
                    RowBox[{"-", "1"}], "+", 
                    RowBox[{"0.001`", " ", 
                    TagBox["k", HoldForm]}]}], ")"}]}], 
                    RowBox[{"2", "+", 
                    RowBox[{"0.000995`", " ", 
                    TagBox["h", HoldForm]}], "-", 
                    RowBox[{"5.`*^-6", " ", 
                    TagBox["k", HoldForm]}]}]], "+", 
                    FractionBox[
                    RowBox[{"0.000025`", " ", 
                    SuperscriptBox[
                    RowBox[{"(", 
                    RowBox[{
                    RowBox[{"-", "1"}], "+", 
                    RowBox[{"0.001`", " ", 
                    TagBox["k", HoldForm]}]}], ")"}], "2"]}], 
                    SuperscriptBox[
                    RowBox[{"(", 
                    RowBox[{"2", "+", 
                    RowBox[{"0.000995`", " ", 
                    TagBox["h", HoldForm]}], "-", 
                    RowBox[{"5.`*^-6", " ", 
                    TagBox["k", HoldForm]}]}], ")"}], "2"]]}]]}], "-", 
                    RowBox[{
                    FractionBox["3", "2"], " ", 
                    RowBox[{"(", 
                    RowBox[{
                    RowBox[{"5.`*^-6", " ", 
                    TagBox["h", HoldForm]}], "-", 
                    RowBox[{"0.000995`", " ", 
                    TagBox["k", HoldForm]}]}], ")"}]}]}], ")"}], " ", 
                    RowBox[{"(", 
                    RowBox[{
                    RowBox[{
                    RowBox[{"-", "0.5`"}], " ", 
                    RowBox[{"(", 
                    RowBox[{
                    RowBox[{"0.000995`", " ", 
                    RowBox[{"(", 
                    RowBox[{
                    RowBox[{"0.`", "\[VeryThinSpace]"}], "-", 
                    TagBox["h", HoldForm]}], ")"}]}], "-", 
                    RowBox[{"5.`*^-6", " ", 
                    RowBox[{"(", 
                    RowBox[{
                    RowBox[{"0.`", "\[VeryThinSpace]"}], "-", 
                    TagBox["k", HoldForm]}], ")"}]}]}], ")"}]}], "+", 
                    RowBox[{
                    FractionBox["1", "2"], " ", 
                    RowBox[{"(", 
                    RowBox[{
                    RowBox[{
                    RowBox[{"-", "5.`*^-6"}], " ", 
                    TagBox["h", HoldForm]}], "+", 
                    RowBox[{"0.000995`", " ", 
                    TagBox["k", HoldForm]}]}], ")"}]}]}], ")"}]}], "-", 
                    FractionBox[
                    RowBox[{"0.005`", " ", 
                    RowBox[{"(", 
                    RowBox[{
                    RowBox[{"-", "1"}], "-", 
                    RowBox[{"0.001`", " ", 
                    TagBox["h", HoldForm]}]}], ")"}], " ", 
                    RowBox[{"(", 
                    RowBox[{
                    RowBox[{
                    RowBox[{"-", "1.5`"}], " ", 
                    RowBox[{"(", 
                    RowBox[{
                    RowBox[{"0.000995`", " ", 
                    RowBox[{"(", 
                    RowBox[{
                    RowBox[{"0.`", "\[VeryThinSpace]"}], "-", 
                    TagBox["h", HoldForm]}], ")"}]}], "-", 
                    RowBox[{"5.`*^-6", " ", 
                    RowBox[{"(", 
                    RowBox[{
                    RowBox[{"0.`", "\[VeryThinSpace]"}], "-", 
                    TagBox["k", HoldForm]}], ")"}]}]}], ")"}]}], "+", 
                    SqrtBox[
                    RowBox[{
                    SuperscriptBox[
                    RowBox[{"(", 
                    RowBox[{
                    RowBox[{
                    RowBox[{"-", "0.5`"}], " ", 
                    RowBox[{"(", 
                    RowBox[{
                    RowBox[{"0.000995`", " ", 
                    RowBox[{"(", 
                    RowBox[{
                    RowBox[{"0.`", "\[VeryThinSpace]"}], "-", 
                    TagBox["h", HoldForm]}], ")"}]}], "-", 
                    RowBox[{"5.`*^-6", " ", 
                    RowBox[{"(", 
                    RowBox[{
                    RowBox[{"0.`", "\[VeryThinSpace]"}], "-", 
                    TagBox["k", HoldForm]}], ")"}]}]}], ")"}]}], "-", 
                    FractionBox[
                    RowBox[{"0.005`", " ", 
                    RowBox[{"(", 
                    RowBox[{
                    RowBox[{"-", "1"}], "-", 
                    RowBox[{"0.001`", " ", 
                    TagBox["h", HoldForm]}]}], ")"}]}], 
                    RowBox[{"2", "+", 
                    RowBox[{"5.`*^-6", " ", 
                    TagBox["h", HoldForm]}], "-", 
                    RowBox[{"0.000995`", " ", 
                    TagBox["k", HoldForm]}]}]], "+", 
                    RowBox[{
                    FractionBox["1", "2"], " ", 
                    RowBox[{"(", 
                    RowBox[{
                    RowBox[{
                    RowBox[{"-", "5.`*^-6"}], " ", 
                    TagBox["h", HoldForm]}], "+", 
                    RowBox[{"0.000995`", " ", 
                    TagBox["k", HoldForm]}]}], ")"}]}]}], ")"}], "2"], "-", 
                    FractionBox[
                    RowBox[{"0.01`", " ", 
                    RowBox[{"(", 
                    RowBox[{
                    RowBox[{"0.5`", " ", 
                    RowBox[{"(", 
                    RowBox[{
                    RowBox[{"0.000995`", " ", 
                    RowBox[{"(", 
                    RowBox[{
                    RowBox[{"0.`", "\[VeryThinSpace]"}], "-", 
                    TagBox["h", HoldForm]}], ")"}]}], "-", 
                    RowBox[{"5.`*^-6", " ", 
                    RowBox[{"(", 
                    RowBox[{
                    RowBox[{"0.`", "\[VeryThinSpace]"}], "-", 
                    TagBox["k", HoldForm]}], ")"}]}]}], ")"}]}], "+", 
                    RowBox[{
                    FractionBox["1", "2"], " ", 
                    RowBox[{"(", 
                    RowBox[{
                    RowBox[{"5.`*^-6", " ", 
                    TagBox["h", HoldForm]}], "-", 
                    RowBox[{"0.000995`", " ", 
                    TagBox["k", HoldForm]}]}], ")"}]}], "-", 
                    FractionBox[
                    RowBox[{"0.005`", " ", 
                    RowBox[{"(", 
                    RowBox[{
                    RowBox[{"-", "1"}], "-", 
                    RowBox[{"0.001`", " ", 
                    TagBox["h", HoldForm]}]}], ")"}]}], 
                    RowBox[{"2", "+", 
                    RowBox[{"5.`*^-6", " ", 
                    TagBox["h", HoldForm]}], "-", 
                    RowBox[{"0.000995`", " ", 
                    TagBox["k", HoldForm]}]}]]}], ")"}], " ", 
                    RowBox[{"(", 
                    RowBox[{
                    RowBox[{"-", "1"}], "+", 
                    RowBox[{"0.001`", " ", 
                    TagBox["k", HoldForm]}]}], ")"}]}], 
                    RowBox[{"2", "+", 
                    RowBox[{"0.000995`", " ", 
                    TagBox["h", HoldForm]}], "-", 
                    RowBox[{"5.`*^-6", " ", 
                    TagBox["k", HoldForm]}]}]], "+", 
                    FractionBox[
                    RowBox[{"0.000025`", " ", 
                    SuperscriptBox[
                    RowBox[{"(", 
                    RowBox[{
                    RowBox[{"-", "1"}], "+", 
                    RowBox[{"0.001`", " ", 
                    TagBox["k", HoldForm]}]}], ")"}], "2"]}], 
                    SuperscriptBox[
                    RowBox[{"(", 
                    RowBox[{"2", "+", 
                    RowBox[{"0.000995`", " ", 
                    TagBox["h", HoldForm]}], "-", 
                    RowBox[{"5.`*^-6", " ", 
                    TagBox["k", HoldForm]}]}], ")"}], "2"]]}]], "-", 
                    RowBox[{
                    FractionBox["3", "2"], " ", 
                    RowBox[{"(", 
                    RowBox[{
                    RowBox[{"5.`*^-6", " ", 
                    TagBox["h", HoldForm]}], "-", 
                    RowBox[{"0.000995`", " ", 
                    TagBox["k", HoldForm]}]}], ")"}]}]}], ")"}]}], 
                    RowBox[{"2", "+", 
                    RowBox[{"5.`*^-6", " ", 
                    TagBox["h", HoldForm]}], "-", 
                    RowBox[{"0.000995`", " ", 
                    TagBox["k", HoldForm]}]}]]}], ")"}], " ", 
                    RowBox[{"(", 
                    RowBox[{
                    RowBox[{"-", "1"}], "+", 
                    RowBox[{"0.001`", " ", 
                    TagBox["k", HoldForm]}]}], ")"}]}], 
                   RowBox[{"2", "+", 
                    RowBox[{"0.000995`", " ", 
                    TagBox["h", HoldForm]}], "-", 
                    RowBox[{"5.`*^-6", " ", 
                    TagBox["k", HoldForm]}]}]], "+", 
                  FractionBox[
                   RowBox[{"0.000025`", " ", 
                    RowBox[{"(", 
                    RowBox[{
                    RowBox[{
                    RowBox[{"-", "1.5`"}], " ", 
                    RowBox[{"(", 
                    RowBox[{
                    RowBox[{"0.000995`", " ", 
                    RowBox[{"(", 
                    RowBox[{
                    RowBox[{"0.`", "\[VeryThinSpace]"}], "-", 
                    TagBox["h", HoldForm]}], ")"}]}], "-", 
                    RowBox[{"5.`*^-6", " ", 
                    RowBox[{"(", 
                    RowBox[{
                    RowBox[{"0.`", "\[VeryThinSpace]"}], "-", 
                    TagBox["k", HoldForm]}], ")"}]}]}], ")"}]}], "+", 
                    SqrtBox[
                    RowBox[{
                    SuperscriptBox[
                    RowBox[{"(", 
                    RowBox[{
                    RowBox[{
                    RowBox[{"-", "0.5`"}], " ", 
                    RowBox[{"(", 
                    RowBox[{
                    RowBox[{"0.000995`", " ", 
                    RowBox[{"(", 
                    RowBox[{
                    RowBox[{"0.`", "\[VeryThinSpace]"}], "-", 
                    TagBox["h", HoldForm]}], ")"}]}], "-", 
                    RowBox[{"5.`*^-6", " ", 
                    RowBox[{"(", 
                    RowBox[{
                    RowBox[{"0.`", "\[VeryThinSpace]"}], "-", 
                    TagBox["k", HoldForm]}], ")"}]}]}], ")"}]}], "-", 
                    FractionBox[
                    RowBox[{"0.005`", " ", 
                    RowBox[{"(", 
                    RowBox[{
                    RowBox[{"-", "1"}], "-", 
                    RowBox[{"0.001`", " ", 
                    TagBox["h", HoldForm]}]}], ")"}]}], 
                    RowBox[{"2", "+", 
                    RowBox[{"5.`*^-6", " ", 
                    TagBox["h", HoldForm]}], "-", 
                    RowBox[{"0.000995`", " ", 
                    TagBox["k", HoldForm]}]}]], "+", 
                    RowBox[{
                    FractionBox["1", "2"], " ", 
                    RowBox[{"(", 
                    RowBox[{
                    RowBox[{
                    RowBox[{"-", "5.`*^-6"}], " ", 
                    TagBox["h", HoldForm]}], "+", 
                    RowBox[{"0.000995`", " ", 
                    TagBox["k", HoldForm]}]}], ")"}]}]}], ")"}], "2"], "-", 
                    FractionBox[
                    RowBox[{"0.01`", " ", 
                    RowBox[{"(", 
                    RowBox[{
                    RowBox[{"0.5`", " ", 
                    RowBox[{"(", 
                    RowBox[{
                    RowBox[{"0.000995`", " ", 
                    RowBox[{"(", 
                    RowBox[{
                    RowBox[{"0.`", "\[VeryThinSpace]"}], "-", 
                    TagBox["h", HoldForm]}], ")"}]}], "-", 
                    RowBox[{"5.`*^-6", " ", 
                    RowBox[{"(", 
                    RowBox[{
                    RowBox[{"0.`", "\[VeryThinSpace]"}], "-", 
                    TagBox["k", HoldForm]}], ")"}]}]}], ")"}]}], "+", 
                    RowBox[{
                    FractionBox["1", "2"], " ", 
                    RowBox[{"(", 
                    RowBox[{
                    RowBox[{"5.`*^-6", " ", 
                    TagBox["h", HoldForm]}], "-", 
                    RowBox[{"0.000995`", " ", 
                    TagBox["k", HoldForm]}]}], ")"}]}], "-", 
                    FractionBox[
                    RowBox[{"0.005`", " ", 
                    RowBox[{"(", 
                    RowBox[{
                    RowBox[{"-", "1"}], "-", 
                    RowBox[{"0.001`", " ", 
                    TagBox["h", HoldForm]}]}], ")"}]}], 
                    RowBox[{"2", "+", 
                    RowBox[{"5.`*^-6", " ", 
                    TagBox["h", HoldForm]}], "-", 
                    RowBox[{"0.000995`", " ", 
                    TagBox["k", HoldForm]}]}]]}], ")"}], " ", 
                    RowBox[{"(", 
                    RowBox[{
                    RowBox[{"-", "1"}], "+", 
                    RowBox[{"0.001`", " ", 
                    TagBox["k", HoldForm]}]}], ")"}]}], 
                    RowBox[{"2", "+", 
                    RowBox[{"0.000995`", " ", 
                    TagBox["h", HoldForm]}], "-", 
                    RowBox[{"5.`*^-6", " ", 
                    TagBox["k", HoldForm]}]}]], "+", 
                    FractionBox[
                    RowBox[{"0.000025`", " ", 
                    SuperscriptBox[
                    RowBox[{"(", 
                    RowBox[{
                    RowBox[{"-", "1"}], "+", 
                    RowBox[{"0.001`", " ", 
                    TagBox["k", HoldForm]}]}], ")"}], "2"]}], 
                    SuperscriptBox[
                    RowBox[{"(", 
                    RowBox[{"2", "+", 
                    RowBox[{"0.000995`", " ", 
                    TagBox["h", HoldForm]}], "-", 
                    RowBox[{"5.`*^-6", " ", 
                    TagBox["k", HoldForm]}]}], ")"}], "2"]]}]], "-", 
                    RowBox[{
                    FractionBox["3", "2"], " ", 
                    RowBox[{"(", 
                    RowBox[{
                    RowBox[{"5.`*^-6", " ", 
                    TagBox["h", HoldForm]}], "-", 
                    RowBox[{"0.000995`", " ", 
                    TagBox["k", HoldForm]}]}], ")"}]}], "-", 
                    FractionBox[
                    RowBox[{"0.01`", " ", 
                    RowBox[{"(", 
                    RowBox[{
                    RowBox[{"-", "1"}], "-", 
                    RowBox[{"0.001`", " ", 
                    TagBox["h", HoldForm]}]}], ")"}]}], 
                    RowBox[{"2", "+", 
                    RowBox[{"5.`*^-6", " ", 
                    TagBox["h", HoldForm]}], "-", 
                    RowBox[{"0.000995`", " ", 
                    TagBox["k", HoldForm]}]}]]}], ")"}], " ", 
                    SuperscriptBox[
                    RowBox[{"(", 
                    RowBox[{
                    RowBox[{"-", "1"}], "+", 
                    RowBox[{"0.001`", " ", 
                    TagBox["k", HoldForm]}]}], ")"}], "2"]}], 
                   SuperscriptBox[
                    RowBox[{"(", 
                    RowBox[{"2", "+", 
                    RowBox[{"0.000995`", " ", 
                    TagBox["h", HoldForm]}], "-", 
                    RowBox[{"5.`*^-6", " ", 
                    TagBox["k", HoldForm]}]}], ")"}], "2"]], "+", 
                  FractionBox[
                   RowBox[{"1.2500000000000002`*^-7", " ", 
                    SuperscriptBox[
                    RowBox[{"(", 
                    RowBox[{
                    RowBox[{"-", "1"}], "+", 
                    RowBox[{"0.001`", " ", 
                    TagBox["k", HoldForm]}]}], ")"}], "3"]}], 
                   SuperscriptBox[
                    RowBox[{"(", 
                    RowBox[{"2", "+", 
                    RowBox[{"0.000995`", " ", 
                    TagBox["h", HoldForm]}], "-", 
                    RowBox[{"5.`*^-6", " ", 
                    TagBox["k", HoldForm]}]}], ")"}], "3"]]}], ")"}], " ", 
              RowBox[{"(", 
                RowBox[{"2", "+", 
                  RowBox[{"0.000995`", " ", 
                    TagBox["h", HoldForm]}], "-", 
                  RowBox[{"5.`*^-6", " ", 
                    TagBox["k", HoldForm]}]}], ")"}]}]], "+", 
           FractionBox[
            RowBox[{"0.005`", " ", 
              RowBox[{"(", 
                RowBox[{
                  FractionBox[
                   RowBox[{"0.005`", " ", 
                    RowBox[{"(", 
                    RowBox[{
                    RowBox[{"-", "1.`"}], "-", 
                    RowBox[{"0.001`", " ", 
                    TagBox["h", HoldForm]}]}], ")"}]}], 
                   RowBox[{
                    RowBox[{"2.`", "\[VeryThinSpace]"}], "+", 
                    RowBox[{"5.`*^-6", " ", 
                    TagBox["h", HoldForm]}], "+", 
                    RowBox[{"0.000995`", " ", 
                    RowBox[{"(", 
                    RowBox[{
                    RowBox[{"0.`", "\[VeryThinSpace]"}], "-", 
                    TagBox["k", HoldForm]}], ")"}]}]}]], "+", 
                  SqrtBox[
                   RowBox[{
                    SuperscriptBox[
                    RowBox[{"(", 
                    RowBox[{
                    RowBox[{"-", 
                    FractionBox[
                    RowBox[{"0.005`", " ", 
                    RowBox[{"(", 
                    RowBox[{
                    RowBox[{"-", "1.`"}], "-", 
                    RowBox[{"0.001`", " ", 
                    TagBox["h", HoldForm]}]}], ")"}]}], 
                    RowBox[{
                    RowBox[{"2.`", "\[VeryThinSpace]"}], "+", 
                    RowBox[{"5.`*^-6", " ", 
                    TagBox["h", HoldForm]}], "+", 
                    RowBox[{"0.000995`", " ", 
                    RowBox[{"(", 
                    RowBox[{
                    RowBox[{"0.`", "\[VeryThinSpace]"}], "-", 
                    TagBox["k", HoldForm]}], ")"}]}]}]]}], "+", 
                    RowBox[{
                    FractionBox["1", "2"], " ", 
                    RowBox[{"(", 
                    RowBox[{
                    RowBox[{"0.000995`", " ", 
                    TagBox["h", HoldForm]}], "-", 
                    RowBox[{"5.`*^-6", " ", 
                    TagBox["k", HoldForm]}]}], ")"}]}], "+", 
                    RowBox[{
                    FractionBox["1", "2"], " ", 
                    RowBox[{"(", 
                    RowBox[{
                    RowBox[{
                    RowBox[{"-", "5.`*^-6"}], " ", 
                    TagBox["h", HoldForm]}], "+", 
                    RowBox[{"0.000995`", " ", 
                    TagBox["k", HoldForm]}]}], ")"}]}]}], ")"}], "2"], "-", 
                    FractionBox[
                    RowBox[{"0.01`", " ", 
                    RowBox[{"(", 
                    RowBox[{
                    RowBox[{"-", 
                    FractionBox[
                    RowBox[{"0.005`", " ", 
                    RowBox[{"(", 
                    RowBox[{
                    RowBox[{"-", "1.`"}], "-", 
                    RowBox[{"0.001`", " ", 
                    TagBox["h", HoldForm]}]}], ")"}]}], 
                    RowBox[{
                    RowBox[{"2.`", "\[VeryThinSpace]"}], "+", 
                    RowBox[{"5.`*^-6", " ", 
                    TagBox["h", HoldForm]}], "+", 
                    RowBox[{"0.000995`", " ", 
                    RowBox[{"(", 
                    RowBox[{
                    RowBox[{"0.`", "\[VeryThinSpace]"}], "-", 
                    TagBox["k", HoldForm]}], ")"}]}]}]]}], "+", 
                    RowBox[{
                    FractionBox["1", "2"], " ", 
                    RowBox[{"(", 
                    RowBox[{
                    RowBox[{"5.`*^-6", " ", 
                    TagBox["h", HoldForm]}], "-", 
                    RowBox[{"0.000995`", " ", 
                    TagBox["k", HoldForm]}]}], ")"}]}], "+", 
                    RowBox[{
                    FractionBox["1", "2"], " ", 
                    RowBox[{"(", 
                    RowBox[{
                    RowBox[{
                    RowBox[{"-", "0.000995`"}], " ", 
                    TagBox["h", HoldForm]}], "+", 
                    RowBox[{"5.`*^-6", " ", 
                    TagBox["k", HoldForm]}]}], ")"}]}]}], ")"}], " ", 
                    RowBox[{"(", 
                    RowBox[{
                    RowBox[{"-", "1.`"}], "+", 
                    RowBox[{"0.001`", " ", 
                    TagBox["k", HoldForm]}]}], ")"}]}], 
                    RowBox[{
                    RowBox[{"2.`", "\[VeryThinSpace]"}], "+", 
                    RowBox[{"0.000995`", " ", 
                    TagBox["h", HoldForm]}], "-", 
                    RowBox[{"5.`*^-6", " ", 
                    TagBox["k", HoldForm]}]}]], "+", 
                    FractionBox[
                    RowBox[{"0.000025`", " ", 
                    SuperscriptBox[
                    RowBox[{"(", 
                    RowBox[{
                    RowBox[{"-", "1.`"}], "+", 
                    RowBox[{"0.001`", " ", 
                    TagBox["k", HoldForm]}]}], ")"}], "2"]}], 
                    SuperscriptBox[
                    RowBox[{"(", 
                    RowBox[{
                    RowBox[{"2.`", "\[VeryThinSpace]"}], "+", 
                    RowBox[{"0.000995`", " ", 
                    TagBox["h", HoldForm]}], "-", 
                    RowBox[{"5.`*^-6", " ", 
                    TagBox["k", HoldForm]}]}], ")"}], "2"]]}]], "+", 
                  RowBox[{
                    FractionBox["1", "2"], " ", 
                    RowBox[{"(", 
                    RowBox[{
                    RowBox[{"5.`*^-6", " ", 
                    TagBox["h", HoldForm]}], "-", 
                    RowBox[{"0.000995`", " ", 
                    TagBox["k", HoldForm]}]}], ")"}]}], "+", 
                  RowBox[{
                    FractionBox["1", "2"], " ", 
                    RowBox[{"(", 
                    RowBox[{
                    RowBox[{"0.000995`", " ", 
                    TagBox["h", HoldForm]}], "-", 
                    RowBox[{"5.`*^-6", " ", 
                    TagBox["k", HoldForm]}]}], ")"}]}], "+", 
                  FractionBox[
                   RowBox[{"0.005`", " ", 
                    RowBox[{"(", 
                    RowBox[{
                    RowBox[{"-", "1.`"}], "+", 
                    RowBox[{"0.001`", " ", 
                    TagBox["k", HoldForm]}]}], ")"}]}], 
                   RowBox[{
                    RowBox[{"2.`", "\[VeryThinSpace]"}], "+", 
                    RowBox[{"0.000995`", " ", 
                    TagBox["h", HoldForm]}], "-", 
                    RowBox[{"5.`*^-6", " ", 
                    TagBox["k", HoldForm]}]}]]}], ")"}], " ", 
              RowBox[{"(", 
                RowBox[{
                  RowBox[{
                    RowBox[{"(", 
                    RowBox[{
                    RowBox[{"-", 
                    FractionBox[
                    RowBox[{"0.005`", " ", 
                    RowBox[{"(", 
                    RowBox[{
                    RowBox[{"-", "1.`"}], "-", 
                    RowBox[{"0.001`", " ", 
                    TagBox["h", HoldForm]}]}], ")"}]}], 
                    RowBox[{
                    RowBox[{"2.`", "\[VeryThinSpace]"}], "+", 
                    RowBox[{"5.`*^-6", " ", 
                    TagBox["h", HoldForm]}], "+", 
                    RowBox[{"0.000995`", " ", 
                    RowBox[{"(", 
                    RowBox[{
                    RowBox[{"0.`", "\[VeryThinSpace]"}], "-", 
                    TagBox["k", HoldForm]}], ")"}]}]}]]}], "+", 
                    RowBox[{
                    FractionBox["1", "2"], " ", 
                    RowBox[{"(", 
                    RowBox[{
                    RowBox[{"0.000995`", " ", 
                    TagBox["h", HoldForm]}], "-", 
                    RowBox[{"5.`*^-6", " ", 
                    TagBox["k", HoldForm]}]}], ")"}]}], "+", 
                    RowBox[{
                    FractionBox["1", "2"], " ", 
                    RowBox[{"(", 
                    RowBox[{
                    RowBox[{
                    RowBox[{"-", "5.`*^-6"}], " ", 
                    TagBox["h", HoldForm]}], "+", 
                    RowBox[{"0.000995`", " ", 
                    TagBox["k", HoldForm]}]}], ")"}]}]}], ")"}], " ", 
                    RowBox[{"(", 
                    RowBox[{
                    RowBox[{"-", 
                    FractionBox[
                    RowBox[{"0.005`", " ", 
                    RowBox[{"(", 
                    RowBox[{
                    RowBox[{"-", "1.`"}], "-", 
                    RowBox[{"0.001`", " ", 
                    TagBox["h", HoldForm]}]}], ")"}]}], 
                    RowBox[{
                    RowBox[{"2.`", "\[VeryThinSpace]"}], "+", 
                    RowBox[{"5.`*^-6", " ", 
                    TagBox["h", HoldForm]}], "+", 
                    RowBox[{"0.000995`", " ", 
                    RowBox[{"(", 
                    RowBox[{
                    RowBox[{"0.`", "\[VeryThinSpace]"}], "-", 
                    TagBox["k", HoldForm]}], ")"}]}]}]]}], "+", 
                    SqrtBox[
                    RowBox[{
                    SuperscriptBox[
                    RowBox[{"(", 
                    RowBox[{
                    RowBox[{"-", 
                    FractionBox[
                    RowBox[{"0.005`", " ", 
                    RowBox[{"(", 
                    RowBox[{
                    RowBox[{"-", "1.`"}], "-", 
                    RowBox[{"0.001`", " ", 
                    TagBox["h", HoldForm]}]}], ")"}]}], 
                    RowBox[{
                    RowBox[{"2.`", "\[VeryThinSpace]"}], "+", 
                    RowBox[{"5.`*^-6", " ", 
                    TagBox["h", HoldForm]}], "+", 
                    RowBox[{"0.000995`", " ", 
                    RowBox[{"(", 
                    RowBox[{
                    RowBox[{"0.`", "\[VeryThinSpace]"}], "-", 
                    TagBox["k", HoldForm]}], ")"}]}]}]]}], "+", 
                    RowBox[{
                    FractionBox["1", "2"], " ", 
                    RowBox[{"(", 
                    RowBox[{
                    RowBox[{"0.000995`", " ", 
                    TagBox["h", HoldForm]}], "-", 
                    RowBox[{"5.`*^-6", " ", 
                    TagBox["k", HoldForm]}]}], ")"}]}], "+", 
                    RowBox[{
                    FractionBox["1", "2"], " ", 
                    RowBox[{"(", 
                    RowBox[{
                    RowBox[{
                    RowBox[{"-", "5.`*^-6"}], " ", 
                    TagBox["h", HoldForm]}], "+", 
                    RowBox[{"0.000995`", " ", 
                    TagBox["k", HoldForm]}]}], ")"}]}]}], ")"}], "2"], "-", 
                    FractionBox[
                    RowBox[{"0.01`", " ", 
                    RowBox[{"(", 
                    RowBox[{
                    RowBox[{"-", 
                    FractionBox[
                    RowBox[{"0.005`", " ", 
                    RowBox[{"(", 
                    RowBox[{
                    RowBox[{"-", "1.`"}], "-", 
                    RowBox[{"0.001`", " ", 
                    TagBox["h", HoldForm]}]}], ")"}]}], 
                    RowBox[{
                    RowBox[{"2.`", "\[VeryThinSpace]"}], "+", 
                    RowBox[{"5.`*^-6", " ", 
                    TagBox["h", HoldForm]}], "+", 
                    RowBox[{"0.000995`", " ", 
                    RowBox[{"(", 
                    RowBox[{
                    RowBox[{"0.`", "\[VeryThinSpace]"}], "-", 
                    TagBox["k", HoldForm]}], ")"}]}]}]]}], "+", 
                    RowBox[{
                    FractionBox["1", "2"], " ", 
                    RowBox[{"(", 
                    RowBox[{
                    RowBox[{"5.`*^-6", " ", 
                    TagBox["h", HoldForm]}], "-", 
                    RowBox[{"0.000995`", " ", 
                    TagBox["k", HoldForm]}]}], ")"}]}], "+", 
                    RowBox[{
                    FractionBox["1", "2"], " ", 
                    RowBox[{"(", 
                    RowBox[{
                    RowBox[{
                    RowBox[{"-", "0.000995`"}], " ", 
                    TagBox["h", HoldForm]}], "+", 
                    RowBox[{"5.`*^-6", " ", 
                    TagBox["k", HoldForm]}]}], ")"}]}]}], ")"}], " ", 
                    RowBox[{"(", 
                    RowBox[{
                    RowBox[{"-", "1.`"}], "+", 
                    RowBox[{"0.001`", " ", 
                    TagBox["k", HoldForm]}]}], ")"}]}], 
                    RowBox[{
                    RowBox[{"2.`", "\[VeryThinSpace]"}], "+", 
                    RowBox[{"0.000995`", " ", 
                    TagBox["h", HoldForm]}], "-", 
                    RowBox[{"5.`*^-6", " ", 
                    TagBox["k", HoldForm]}]}]], "+", 
                    FractionBox[
                    RowBox[{"0.000025`", " ", 
                    SuperscriptBox[
                    RowBox[{"(", 
                    RowBox[{
                    RowBox[{"-", "1.`"}], "+", 
                    RowBox[{"0.001`", " ", 
                    TagBox["k", HoldForm]}]}], ")"}], "2"]}], 
                    SuperscriptBox[
                    RowBox[{"(", 
                    RowBox[{
                    RowBox[{"2.`", "\[VeryThinSpace]"}], "+", 
                    RowBox[{"0.000995`", " ", 
                    TagBox["h", HoldForm]}], "-", 
                    RowBox[{"5.`*^-6", " ", 
                    TagBox["k", HoldForm]}]}], ")"}], "2"]]}]], "+", 
                    RowBox[{
                    FractionBox["1", "2"], " ", 
                    RowBox[{"(", 
                    RowBox[{
                    RowBox[{"0.000995`", " ", 
                    TagBox["h", HoldForm]}], "-", 
                    RowBox[{"5.`*^-6", " ", 
                    TagBox["k", HoldForm]}]}], ")"}]}], "+", 
                    RowBox[{
                    FractionBox["1", "2"], " ", 
                    RowBox[{"(", 
                    RowBox[{
                    RowBox[{
                    RowBox[{"-", "5.`*^-6"}], " ", 
                    TagBox["h", HoldForm]}], "+", 
                    RowBox[{"0.000995`", " ", 
                    TagBox["k", HoldForm]}]}], ")"}]}]}], ")"}]}], "+", 
                  FractionBox[
                   RowBox[{"0.005`", " ", 
                    RowBox[{"(", 
                    RowBox[{
                    RowBox[{"0.00099`", " ", 
                    TagBox["h", HoldForm]}], "+", 
                    FractionBox[
                    RowBox[{"0.01`", " ", 
                    RowBox[{"(", 
                    RowBox[{
                    RowBox[{"-", "1.`"}], "-", 
                    RowBox[{"0.001`", " ", 
                    TagBox["h", HoldForm]}]}], ")"}]}], 
                    RowBox[{
                    RowBox[{"2.`", "\[VeryThinSpace]"}], "+", 
                    RowBox[{"5.`*^-6", " ", 
                    TagBox["h", HoldForm]}], "+", 
                    RowBox[{"0.000995`", " ", 
                    RowBox[{"(", 
                    RowBox[{
                    RowBox[{"0.`", "\[VeryThinSpace]"}], "-", 
                    TagBox["k", HoldForm]}], ")"}]}]}]], "+", 
                    SqrtBox[
                    RowBox[{
                    SuperscriptBox[
                    RowBox[{"(", 
                    RowBox[{
                    RowBox[{"-", 
                    FractionBox[
                    RowBox[{"0.005`", " ", 
                    RowBox[{"(", 
                    RowBox[{
                    RowBox[{"-", "1.`"}], "-", 
                    RowBox[{"0.001`", " ", 
                    TagBox["h", HoldForm]}]}], ")"}]}], 
                    RowBox[{
                    RowBox[{"2.`", "\[VeryThinSpace]"}], "+", 
                    RowBox[{"5.`*^-6", " ", 
                    TagBox["h", HoldForm]}], "+", 
                    RowBox[{"0.000995`", " ", 
                    RowBox[{"(", 
                    RowBox[{
                    RowBox[{"0.`", "\[VeryThinSpace]"}], "-", 
                    TagBox["k", HoldForm]}], ")"}]}]}]]}], "+", 
                    RowBox[{
                    FractionBox["1", "2"], " ", 
                    RowBox[{"(", 
                    RowBox[{
                    RowBox[{"0.000995`", " ", 
                    TagBox["h", HoldForm]}], "-", 
                    RowBox[{"5.`*^-6", " ", 
                    TagBox["k", HoldForm]}]}], ")"}]}], "+", 
                    RowBox[{
                    FractionBox["1", "2"], " ", 
                    RowBox[{"(", 
                    RowBox[{
                    RowBox[{
                    RowBox[{"-", "5.`*^-6"}], " ", 
                    TagBox["h", HoldForm]}], "+", 
                    RowBox[{"0.000995`", " ", 
                    TagBox["k", HoldForm]}]}], ")"}]}]}], ")"}], "2"], "-", 
                    FractionBox[
                    RowBox[{"0.01`", " ", 
                    RowBox[{"(", 
                    RowBox[{
                    RowBox[{"-", 
                    FractionBox[
                    RowBox[{"0.005`", " ", 
                    RowBox[{"(", 
                    RowBox[{
                    RowBox[{"-", "1.`"}], "-", 
                    RowBox[{"0.001`", " ", 
                    TagBox["h", HoldForm]}]}], ")"}]}], 
                    RowBox[{
                    RowBox[{"2.`", "\[VeryThinSpace]"}], "+", 
                    RowBox[{"5.`*^-6", " ", 
                    TagBox["h", HoldForm]}], "+", 
                    RowBox[{"0.000995`", " ", 
                    RowBox[{"(", 
                    RowBox[{
                    RowBox[{"0.`", "\[VeryThinSpace]"}], "-", 
                    TagBox["k", HoldForm]}], ")"}]}]}]]}], "+", 
                    RowBox[{
                    FractionBox["1", "2"], " ", 
                    RowBox[{"(", 
                    RowBox[{
                    RowBox[{"5.`*^-6", " ", 
                    TagBox["h", HoldForm]}], "-", 
                    RowBox[{"0.000995`", " ", 
                    TagBox["k", HoldForm]}]}], ")"}]}], "+", 
                    RowBox[{
                    FractionBox["1", "2"], " ", 
                    RowBox[{"(", 
                    RowBox[{
                    RowBox[{
                    RowBox[{"-", "0.000995`"}], " ", 
                    TagBox["h", HoldForm]}], "+", 
                    RowBox[{"5.`*^-6", " ", 
                    TagBox["k", HoldForm]}]}], ")"}]}]}], ")"}], " ", 
                    RowBox[{"(", 
                    RowBox[{
                    RowBox[{"-", "1.`"}], "+", 
                    RowBox[{"0.001`", " ", 
                    TagBox["k", HoldForm]}]}], ")"}]}], 
                    RowBox[{
                    RowBox[{"2.`", "\[VeryThinSpace]"}], "+", 
                    RowBox[{"0.000995`", " ", 
                    TagBox["h", HoldForm]}], "-", 
                    RowBox[{"5.`*^-6", " ", 
                    TagBox["k", HoldForm]}]}]], "+", 
                    FractionBox[
                    RowBox[{"0.000025`", " ", 
                    SuperscriptBox[
                    RowBox[{"(", 
                    RowBox[{
                    RowBox[{"-", "1.`"}], "+", 
                    RowBox[{"0.001`", " ", 
                    TagBox["k", HoldForm]}]}], ")"}], "2"]}], 
                    SuperscriptBox[
                    RowBox[{"(", 
                    RowBox[{
                    RowBox[{"2.`", "\[VeryThinSpace]"}], "+", 
                    RowBox[{"0.000995`", " ", 
                    TagBox["h", HoldForm]}], "-", 
                    RowBox[{"5.`*^-6", " ", 
                    TagBox["k", HoldForm]}]}], ")"}], "2"]]}]], "+", 
                    RowBox[{"0.00099`", " ", 
                    TagBox["k", HoldForm]}]}], ")"}], " ", 
                    RowBox[{"(", 
                    RowBox[{
                    RowBox[{"-", "1.`"}], "+", 
                    RowBox[{"0.001`", " ", 
                    TagBox["k", HoldForm]}]}], ")"}]}], 
                   RowBox[{
                    RowBox[{"2.`", "\[VeryThinSpace]"}], "+", 
                    RowBox[{"0.000995`", " ", 
                    TagBox["h", HoldForm]}], "-", 
                    RowBox[{"5.`*^-6", " ", 
                    TagBox["k", HoldForm]}]}]], "+", 
                  FractionBox[
                   RowBox[{"0.000025`", " ", 
                    SuperscriptBox[
                    RowBox[{"(", 
                    RowBox[{
                    RowBox[{"-", "1.`"}], "+", 
                    RowBox[{"0.001`", " ", 
                    TagBox["k", HoldForm]}]}], ")"}], "2"]}], 
                   SuperscriptBox[
                    RowBox[{"(", 
                    RowBox[{
                    RowBox[{"2.`", "\[VeryThinSpace]"}], "+", 
                    RowBox[{"0.000995`", " ", 
                    TagBox["h", HoldForm]}], "-", 
                    RowBox[{"5.`*^-6", " ", 
                    TagBox["k", HoldForm]}]}], ")"}], "2"]]}], ")"}], " ", 
              RowBox[{"(", 
                RowBox[{
                  RowBox[{"-", "1.`"}], "+", 
                  RowBox[{"0.001`", " ", 
                    TagBox["k", HoldForm]}]}], ")"}]}], 
            RowBox[{
              RowBox[{"(", 
                RowBox[{
                  RowBox[{
                    SuperscriptBox[
                    RowBox[{"(", 
                    RowBox[{
                    RowBox[{"-", 
                    FractionBox[
                    RowBox[{"0.005`", " ", 
                    RowBox[{"(", 
                    RowBox[{
                    RowBox[{"-", "1.`"}], "-", 
                    RowBox[{"0.001`", " ", 
                    TagBox["h", HoldForm]}]}], ")"}]}], 
                    RowBox[{
                    RowBox[{"2.`", "\[VeryThinSpace]"}], "+", 
                    RowBox[{"5.`*^-6", " ", 
                    TagBox["h", HoldForm]}], "+", 
                    RowBox[{"0.000995`", " ", 
                    RowBox[{"(", 
                    RowBox[{
                    RowBox[{"0.`", "\[VeryThinSpace]"}], "-", 
                    TagBox["k", HoldForm]}], ")"}]}]}]]}], "+", 
                    RowBox[{
                    FractionBox["1", "2"], " ", 
                    RowBox[{"(", 
                    RowBox[{
                    RowBox[{"0.000995`", " ", 
                    TagBox["h", HoldForm]}], "-", 
                    RowBox[{"5.`*^-6", " ", 
                    TagBox["k", HoldForm]}]}], ")"}]}], "+", 
                    RowBox[{
                    FractionBox["1", "2"], " ", 
                    RowBox[{"(", 
                    RowBox[{
                    RowBox[{
                    RowBox[{"-", "5.`*^-6"}], " ", 
                    TagBox["h", HoldForm]}], "+", 
                    RowBox[{"0.000995`", " ", 
                    TagBox["k", HoldForm]}]}], ")"}]}]}], ")"}], "2"], " ", 
                    RowBox[{"(", 
                    RowBox[{
                    RowBox[{"-", 
                    FractionBox[
                    RowBox[{"0.005`", " ", 
                    RowBox[{"(", 
                    RowBox[{
                    RowBox[{"-", "1.`"}], "-", 
                    RowBox[{"0.001`", " ", 
                    TagBox["h", HoldForm]}]}], ")"}]}], 
                    RowBox[{
                    RowBox[{"2.`", "\[VeryThinSpace]"}], "+", 
                    RowBox[{"5.`*^-6", " ", 
                    TagBox["h", HoldForm]}], "+", 
                    RowBox[{"0.000995`", " ", 
                    RowBox[{"(", 
                    RowBox[{
                    RowBox[{"0.`", "\[VeryThinSpace]"}], "-", 
                    TagBox["k", HoldForm]}], ")"}]}]}]]}], "+", 
                    SqrtBox[
                    RowBox[{
                    SuperscriptBox[
                    RowBox[{"(", 
                    RowBox[{
                    RowBox[{"-", 
                    FractionBox[
                    RowBox[{"0.005`", " ", 
                    RowBox[{"(", 
                    RowBox[{
                    RowBox[{"-", "1.`"}], "-", 
                    RowBox[{"0.001`", " ", 
                    TagBox["h", HoldForm]}]}], ")"}]}], 
                    RowBox[{
                    RowBox[{"2.`", "\[VeryThinSpace]"}], "+", 
                    RowBox[{"5.`*^-6", " ", 
                    TagBox["h", HoldForm]}], "+", 
                    RowBox[{"0.000995`", " ", 
                    RowBox[{"(", 
                    RowBox[{
                    RowBox[{"0.`", "\[VeryThinSpace]"}], "-", 
                    TagBox["k", HoldForm]}], ")"}]}]}]]}], "+", 
                    RowBox[{
                    FractionBox["1", "2"], " ", 
                    RowBox[{"(", 
                    RowBox[{
                    RowBox[{"0.000995`", " ", 
                    TagBox["h", HoldForm]}], "-", 
                    RowBox[{"5.`*^-6", " ", 
                    TagBox["k", HoldForm]}]}], ")"}]}], "+", 
                    RowBox[{
                    FractionBox["1", "2"], " ", 
                    RowBox[{"(", 
                    RowBox[{
                    RowBox[{
                    RowBox[{"-", "5.`*^-6"}], " ", 
                    TagBox["h", HoldForm]}], "+", 
                    RowBox[{"0.000995`", " ", 
                    TagBox["k", HoldForm]}]}], ")"}]}]}], ")"}], "2"], "-", 
                    FractionBox[
                    RowBox[{"0.01`", " ", 
                    RowBox[{"(", 
                    RowBox[{
                    RowBox[{"-", 
                    FractionBox[
                    RowBox[{"0.005`", " ", 
                    RowBox[{"(", 
                    RowBox[{
                    RowBox[{"-", "1.`"}], "-", 
                    RowBox[{"0.001`", " ", 
                    TagBox["h", HoldForm]}]}], ")"}]}], 
                    RowBox[{
                    RowBox[{"2.`", "\[VeryThinSpace]"}], "+", 
                    RowBox[{"5.`*^-6", " ", 
                    TagBox["h", HoldForm]}], "+", 
                    RowBox[{"0.000995`", " ", 
                    RowBox[{"(", 
                    RowBox[{
                    RowBox[{"0.`", "\[VeryThinSpace]"}], "-", 
                    TagBox["k", HoldForm]}], ")"}]}]}]]}], "+", 
                    RowBox[{
                    FractionBox["1", "2"], " ", 
                    RowBox[{"(", 
                    RowBox[{
                    RowBox[{"5.`*^-6", " ", 
                    TagBox["h", HoldForm]}], "-", 
                    RowBox[{"0.000995`", " ", 
                    TagBox["k", HoldForm]}]}], ")"}]}], "+", 
                    RowBox[{
                    FractionBox["1", "2"], " ", 
                    RowBox[{"(", 
                    RowBox[{
                    RowBox[{
                    RowBox[{"-", "0.000995`"}], " ", 
                    TagBox["h", HoldForm]}], "+", 
                    RowBox[{"5.`*^-6", " ", 
                    TagBox["k", HoldForm]}]}], ")"}]}]}], ")"}], " ", 
                    RowBox[{"(", 
                    RowBox[{
                    RowBox[{"-", "1.`"}], "+", 
                    RowBox[{"0.001`", " ", 
                    TagBox["k", HoldForm]}]}], ")"}]}], 
                    RowBox[{
                    RowBox[{"2.`", "\[VeryThinSpace]"}], "+", 
                    RowBox[{"0.000995`", " ", 
                    TagBox["h", HoldForm]}], "-", 
                    RowBox[{"5.`*^-6", " ", 
                    TagBox["k", HoldForm]}]}]], "+", 
                    FractionBox[
                    RowBox[{"0.000025`", " ", 
                    SuperscriptBox[
                    RowBox[{"(", 
                    RowBox[{
                    RowBox[{"-", "1.`"}], "+", 
                    RowBox[{"0.001`", " ", 
                    TagBox["k", HoldForm]}]}], ")"}], "2"]}], 
                    SuperscriptBox[
                    RowBox[{"(", 
                    RowBox[{
                    RowBox[{"2.`", "\[VeryThinSpace]"}], "+", 
                    RowBox[{"0.000995`", " ", 
                    TagBox["h", HoldForm]}], "-", 
                    RowBox[{"5.`*^-6", " ", 
                    TagBox["k", HoldForm]}]}], ")"}], "2"]]}]], "+", 
                    RowBox[{
                    FractionBox["1", "2"], " ", 
                    RowBox[{"(", 
                    RowBox[{
                    RowBox[{"0.000995`", " ", 
                    TagBox["h", HoldForm]}], "-", 
                    RowBox[{"5.`*^-6", " ", 
                    TagBox["k", HoldForm]}]}], ")"}]}], "+", 
                    RowBox[{
                    FractionBox["1", "2"], " ", 
                    RowBox[{"(", 
                    RowBox[{
                    RowBox[{
                    RowBox[{"-", "5.`*^-6"}], " ", 
                    TagBox["h", HoldForm]}], "+", 
                    RowBox[{"0.000995`", " ", 
                    TagBox["k", HoldForm]}]}], ")"}]}]}], ")"}]}], "+", 
                  FractionBox[
                   RowBox[{"0.005`", " ", 
                    RowBox[{"(", 
                    RowBox[{
                    RowBox[{"-", 
                    FractionBox[
                    RowBox[{"0.005`", " ", 
                    RowBox[{"(", 
                    RowBox[{
                    RowBox[{"-", "1.`"}], "-", 
                    RowBox[{"0.001`", " ", 
                    TagBox["h", HoldForm]}]}], ")"}], " ", 
                    RowBox[{"(", 
                    RowBox[{
                    SqrtBox[
                    RowBox[{
                    SuperscriptBox[
                    RowBox[{"(", 
                    RowBox[{
                    RowBox[{"-", 
                    FractionBox[
                    RowBox[{"0.005`", " ", 
                    RowBox[{"(", 
                    RowBox[{
                    RowBox[{"-", "1.`"}], "-", 
                    RowBox[{"0.001`", " ", 
                    TagBox["h", HoldForm]}]}], ")"}]}], 
                    RowBox[{
                    RowBox[{"2.`", "\[VeryThinSpace]"}], "+", 
                    RowBox[{"5.`*^-6", " ", 
                    TagBox["h", HoldForm]}], "+", 
                    RowBox[{"0.000995`", " ", 
                    RowBox[{"(", 
                    RowBox[{
                    RowBox[{"0.`", "\[VeryThinSpace]"}], "-", 
                    TagBox["k", HoldForm]}], ")"}]}]}]]}], "+", 
                    RowBox[{
                    FractionBox["1", "2"], " ", 
                    RowBox[{"(", 
                    RowBox[{
                    RowBox[{"0.000995`", " ", 
                    TagBox["h", HoldForm]}], "-", 
                    RowBox[{"5.`*^-6", " ", 
                    TagBox["k", HoldForm]}]}], ")"}]}], "+", 
                    RowBox[{
                    FractionBox["1", "2"], " ", 
                    RowBox[{"(", 
                    RowBox[{
                    RowBox[{
                    RowBox[{"-", "5.`*^-6"}], " ", 
                    TagBox["h", HoldForm]}], "+", 
                    RowBox[{"0.000995`", " ", 
                    TagBox["k", HoldForm]}]}], ")"}]}]}], ")"}], "2"], "-", 
                    FractionBox[
                    RowBox[{"0.01`", " ", 
                    RowBox[{"(", 
                    RowBox[{
                    RowBox[{"-", 
                    FractionBox[
                    RowBox[{"0.005`", " ", 
                    RowBox[{"(", 
                    RowBox[{
                    RowBox[{"-", "1.`"}], "-", 
                    RowBox[{"0.001`", " ", 
                    TagBox["h", HoldForm]}]}], ")"}]}], 
                    RowBox[{
                    RowBox[{"2.`", "\[VeryThinSpace]"}], "+", 
                    RowBox[{"5.`*^-6", " ", 
                    TagBox["h", HoldForm]}], "+", 
                    RowBox[{"0.000995`", " ", 
                    RowBox[{"(", 
                    RowBox[{
                    RowBox[{"0.`", "\[VeryThinSpace]"}], "-", 
                    TagBox["k", HoldForm]}], ")"}]}]}]]}], "+", 
                    RowBox[{
                    FractionBox["1", "2"], " ", 
                    RowBox[{"(", 
                    RowBox[{
                    RowBox[{"5.`*^-6", " ", 
                    TagBox["h", HoldForm]}], "-", 
                    RowBox[{"0.000995`", " ", 
                    TagBox["k", HoldForm]}]}], ")"}]}], "+", 
                    RowBox[{
                    FractionBox["1", "2"], " ", 
                    RowBox[{"(", 
                    RowBox[{
                    RowBox[{
                    RowBox[{"-", "0.000995`"}], " ", 
                    TagBox["h", HoldForm]}], "+", 
                    RowBox[{"5.`*^-6", " ", 
                    TagBox["k", HoldForm]}]}], ")"}]}]}], ")"}], " ", 
                    RowBox[{"(", 
                    RowBox[{
                    RowBox[{"-", "1.`"}], "+", 
                    RowBox[{"0.001`", " ", 
                    TagBox["k", HoldForm]}]}], ")"}]}], 
                    RowBox[{
                    RowBox[{"2.`", "\[VeryThinSpace]"}], "+", 
                    RowBox[{"0.000995`", " ", 
                    TagBox["h", HoldForm]}], "-", 
                    RowBox[{"5.`*^-6", " ", 
                    TagBox["k", HoldForm]}]}]], "+", 
                    FractionBox[
                    RowBox[{"0.000025`", " ", 
                    SuperscriptBox[
                    RowBox[{"(", 
                    RowBox[{
                    RowBox[{"-", "1.`"}], "+", 
                    RowBox[{"0.001`", " ", 
                    TagBox["k", HoldForm]}]}], ")"}], "2"]}], 
                    SuperscriptBox[
                    RowBox[{"(", 
                    RowBox[{
                    RowBox[{"2.`", "\[VeryThinSpace]"}], "+", 
                    RowBox[{"0.000995`", " ", 
                    TagBox["h", HoldForm]}], "-", 
                    RowBox[{"5.`*^-6", " ", 
                    TagBox["k", HoldForm]}]}], ")"}], "2"]]}]], "-", 
                    RowBox[{
                    FractionBox["3", "2"], " ", 
                    RowBox[{"(", 
                    RowBox[{
                    RowBox[{"5.`*^-6", " ", 
                    TagBox["h", HoldForm]}], "-", 
                    RowBox[{"0.000995`", " ", 
                    TagBox["k", HoldForm]}]}], ")"}]}], "+", 
                    RowBox[{
                    FractionBox["3", "2"], " ", 
                    RowBox[{"(", 
                    RowBox[{
                    RowBox[{"0.000995`", " ", 
                    TagBox["h", HoldForm]}], "-", 
                    RowBox[{"5.`*^-6", " ", 
                    TagBox["k", HoldForm]}]}], ")"}]}]}], ")"}]}], 
                    RowBox[{
                    RowBox[{"2.`", "\[VeryThinSpace]"}], "+", 
                    RowBox[{"5.`*^-6", " ", 
                    TagBox["h", HoldForm]}], "+", 
                    RowBox[{"0.000995`", " ", 
                    RowBox[{"(", 
                    RowBox[{
                    RowBox[{"0.`", "\[VeryThinSpace]"}], "-", 
                    TagBox["k", HoldForm]}], ")"}]}]}]]}], "+", 
                    RowBox[{
                    RowBox[{"(", 
                    RowBox[{
                    RowBox[{"2", " ", 
                    SqrtBox[
                    RowBox[{
                    SuperscriptBox[
                    RowBox[{"(", 
                    RowBox[{
                    RowBox[{"-", 
                    FractionBox[
                    RowBox[{"0.005`", " ", 
                    RowBox[{"(", 
                    RowBox[{
                    RowBox[{"-", "1.`"}], "-", 
                    RowBox[{"0.001`", " ", 
                    TagBox["h", HoldForm]}]}], ")"}]}], 
                    RowBox[{
                    RowBox[{"2.`", "\[VeryThinSpace]"}], "+", 
                    RowBox[{"5.`*^-6", " ", 
                    TagBox["h", HoldForm]}], "+", 
                    RowBox[{"0.000995`", " ", 
                    RowBox[{"(", 
                    RowBox[{
                    RowBox[{"0.`", "\[VeryThinSpace]"}], "-", 
                    TagBox["k", HoldForm]}], ")"}]}]}]]}], "+", 
                    RowBox[{
                    FractionBox["1", "2"], " ", 
                    RowBox[{"(", 
                    RowBox[{
                    RowBox[{"0.000995`", " ", 
```
