## Supplementary material for "Establishment of local adaptation in partly self-fertilizing populations": Contains simulator source code and Mathematica notebook that can be used to reproduce all theoretical derivations and figures in the manuscript.: mating_system_single_locus_revision.nb (part 21 of 22)

```
                 0.001 HoldForm[$CellContext`k])^2)^Rational[1, 2] - 
            0.005 (-1 - 0.001 HoldForm[$CellContext`h])/(2 + 
            5.*^-6 HoldForm[$CellContext`h] - 0.000995 
            HoldForm[$CellContext`k]) + 
            Rational[1, 2] (0.000995 HoldForm[$CellContext`h] - 5.*^-6 
              HoldForm[$CellContext`k])) + 
          0.005 (2 + 0.000995 HoldForm[$CellContext`h] - 5.*^-6 
             HoldForm[$CellContext`k])^(-1) (
            0.000995 HoldForm[$CellContext`h] + 
            1. (5.*^-6 (0. - HoldForm[$CellContext`h]) - 
              0.000995 (0. - 
               HoldForm[$CellContext`k])) + ((
                0.5 (5.*^-6 (0. - HoldForm[$CellContext`h]) - 
                  0.000995 (0. - HoldForm[$CellContext`k])) - 
                0.005 (-1 - 0.001 HoldForm[$CellContext`h])/(2 + 
                5.*^-6 HoldForm[$CellContext`h] - 0.000995 
                HoldForm[$CellContext`k]) + 
                Rational[1, 2] (0.000995 HoldForm[$CellContext`h] - 5.*^-6 
                  HoldForm[$CellContext`k]))^2 - 
              0.01 ((-0.5) (5.*^-6 (0. - HoldForm[$CellContext`h]) - 
                 0.000995 (0. - HoldForm[$CellContext`k])) - 
               0.005 (-1 - 0.001 HoldForm[$CellContext`h])/(2 + 
               5.*^-6 HoldForm[$CellContext`h] - 0.000995 
               HoldForm[$CellContext`k]) + 
               Rational[1, 2] ((-0.000995) HoldForm[$CellContext`h] + 
                 5.*^-6 HoldForm[$CellContext`k])) (2 + 
                0.000995 HoldForm[$CellContext`h] - 5.*^-6 
                HoldForm[$CellContext`k])^(-1) (-1 + 
               0.001 HoldForm[$CellContext`k]) + 
              0.000025 (2 + 0.000995 HoldForm[$CellContext`h] - 5.*^-6 
                 HoldForm[$CellContext`k])^(-2) (-1 + 
                 0.001 HoldForm[$CellContext`k])^2)^Rational[1, 2] + 
            0.01 (-1 - 0.001 HoldForm[$CellContext`h])/(2 + 
             5.*^-6 HoldForm[$CellContext`h] - 0.000995 
             HoldForm[$CellContext`k]) - 5.*^-6 HoldForm[$CellContext`k]) (-1 + 
            0.001 HoldForm[$CellContext`k]) + 
          0.000025 (2 + 0.000995 HoldForm[$CellContext`h] - 5.*^-6 
             HoldForm[$CellContext`k])^(-2) (-1 + 
             0.001 HoldForm[$CellContext`k])^2) ((-(
              5.*^-6 (0. - HoldForm[$CellContext`h]) - 
              0.000995 (0. - HoldForm[$CellContext`k])) + 
            Rational[1, 2] (
              2 (-(5.*^-6 (0. - HoldForm[$CellContext`h]) - 
                  0.000995 (0. - HoldForm[$CellContext`k])) + 
                0.5 (5.*^-6 (-1 + HoldForm[$CellContext`h]) - 
                  0.000995 (-1 + HoldForm[$CellContext`k]))) (
                0.5 (5.*^-6 (0. - HoldForm[$CellContext`h]) - 
                  0.000995 (0. - HoldForm[$CellContext`k])) - 
                0.005 (-1 - 0.001 HoldForm[$CellContext`h])/(2 + 
                5.*^-6 HoldForm[$CellContext`h] - 0.000995 
                HoldForm[$CellContext`k]) + 
                Rational[1, 2] (0.000995 HoldForm[$CellContext`h] - 5.*^-6 
                  HoldForm[$CellContext`k])) - 
              0.01 (1. (5.*^-6 (0. - HoldForm[$CellContext`h]) - 
                 0.000995 (0. - HoldForm[$CellContext`k])) - 
               0.5 (5.*^-6 (-1 + HoldForm[$CellContext`h]) - 
                0.000995 (-1 + HoldForm[$CellContext`k]))) (2 + 
                0.000995 HoldForm[$CellContext`h] - 5.*^-6 
                HoldForm[$CellContext`k])^(-1) (-1 + 
               0.001 HoldForm[$CellContext`k])) ((
                 0.5 (5.*^-6 (0. - HoldForm[$CellContext`h]) - 
                   0.000995 (0. - HoldForm[$CellContext`k])) - 
                 0.005 (-1 - 0.001 HoldForm[$CellContext`h])/(2 + 
                 5.*^-6 HoldForm[$CellContext`h] - 0.000995 
                 HoldForm[$CellContext`k]) + 
                 Rational[1, 2] (0.000995 HoldForm[$CellContext`h] - 5.*^-6 
                   HoldForm[$CellContext`k]))^2 - 
               0.01 ((-0.5) (5.*^-6 (0. - HoldForm[$CellContext`h]) - 
                  0.000995 (0. - HoldForm[$CellContext`k])) - 
                0.005 (-1 - 0.001 HoldForm[$CellContext`h])/(2 + 
                5.*^-6 HoldForm[$CellContext`h] - 0.000995 
                HoldForm[$CellContext`k]) + 
                Rational[1, 2] ((-0.000995) HoldForm[$CellContext`h] + 
                  5.*^-6 HoldForm[$CellContext`k])) (2 + 
                 0.000995 HoldForm[$CellContext`h] - 5.*^-6 
                 HoldForm[$CellContext`k])^(-1) (-1 + 
                0.001 HoldForm[$CellContext`k]) + 
               0.000025 (2 + 0.000995 HoldForm[$CellContext`h] - 5.*^-6 
                  HoldForm[$CellContext`k])^(-2) (-1 + 
                  0.001 HoldForm[$CellContext`k])^2)^Rational[-1, 2] + 
            0.5 (5.*^-6 (-1 + HoldForm[$CellContext`h]) - 
              0.000995 (-1 + HoldForm[$CellContext`k]))) (
             0.5 (5.*^-6 (0. - HoldForm[$CellContext`h]) - 
               0.000995 (0. - HoldForm[$CellContext`k])) - 
             0.005 (-1 - 0.001 HoldForm[$CellContext`h])/(2 + 
             5.*^-6 HoldForm[$CellContext`h] - 0.000995 
             HoldForm[$CellContext`k]) + 
             Rational[1, 2] (0.000995 HoldForm[$CellContext`h] - 5.*^-6 
               HoldForm[$CellContext`k]))^2 + 
          2 (-(5.*^-6 (0. - HoldForm[$CellContext`h]) - 
              0.000995 (0. - HoldForm[$CellContext`k])) + 
            0.5 (5.*^-6 (-1 + HoldForm[$CellContext`h]) - 
              0.000995 (-1 + HoldForm[$CellContext`k]))) (
            0.5 (5.*^-6 (0. - HoldForm[$CellContext`h]) - 
              0.000995 (0. - HoldForm[$CellContext`k])) - 
            0.005 (-1 - 0.001 HoldForm[$CellContext`h])/(2 + 
            5.*^-6 HoldForm[$CellContext`h] - 0.000995 
            HoldForm[$CellContext`k]) + 
            Rational[1, 2] (0.000995 HoldForm[$CellContext`h] - 5.*^-6 
              HoldForm[$CellContext`k])) (
            0.5 (5.*^-6 (0. - HoldForm[$CellContext`h]) - 
              0.000995 (0. - 
               HoldForm[$CellContext`k])) + ((
                0.5 (5.*^-6 (0. - HoldForm[$CellContext`h]) - 
                  0.000995 (0. - HoldForm[$CellContext`k])) - 
                0.005 (-1 - 0.001 HoldForm[$CellContext`h])/(2 + 
                5.*^-6 HoldForm[$CellContext`h] - 0.000995 
                HoldForm[$CellContext`k]) + 
                Rational[1, 2] (0.000995 HoldForm[$CellContext`h] - 5.*^-6 
                  HoldForm[$CellContext`k]))^2 - 
              0.01 ((-0.5) (5.*^-6 (0. - HoldForm[$CellContext`h]) - 
                 0.000995 (0. - HoldForm[$CellContext`k])) - 
               0.005 (-1 - 0.001 HoldForm[$CellContext`h])/(2 + 
               5.*^-6 HoldForm[$CellContext`h] - 0.000995 
               HoldForm[$CellContext`k]) + 
               Rational[1, 2] ((-0.000995) HoldForm[$CellContext`h] + 
                 5.*^-6 HoldForm[$CellContext`k])) (2 + 
                0.000995 HoldForm[$CellContext`h] - 5.*^-6 
                HoldForm[$CellContext`k])^(-1) (-1 + 
               0.001 HoldForm[$CellContext`k]) + 
              0.000025 (2 + 0.000995 HoldForm[$CellContext`h] - 5.*^-6 
                 HoldForm[$CellContext`k])^(-2) (-1 + 
                 0.001 HoldForm[$CellContext`k])^2)^Rational[1, 2] - 
            0.005 (-1 - 0.001 HoldForm[$CellContext`h])/(2 + 
            5.*^-6 HoldForm[$CellContext`h] - 0.000995 
            HoldForm[$CellContext`k]) + 
            Rational[1, 2] (0.000995 HoldForm[$CellContext`h] - 5.*^-6 
              HoldForm[$CellContext`k])) + 
          0.005 (((-3.) (5.*^-6 (0. - HoldForm[$CellContext`h]) - 
                0.000995 (0. - HoldForm[$CellContext`k])) + (
                2 (-(5.*^-6 (0. - HoldForm[$CellContext`h]) - 
                    0.000995 (0. - HoldForm[$CellContext`k])) + 
                  0.5 (5.*^-6 (-1 + HoldForm[$CellContext`h]) - 
                    0.000995 (-1 + HoldForm[$CellContext`k]))) (
                  0.5 (5.*^-6 (0. - HoldForm[$CellContext`h]) - 
                    0.000995 (0. - HoldForm[$CellContext`k])) - 
                  0.005 (-1 - 0.001 HoldForm[$CellContext`h])/(2 + 
                  5.*^-6 HoldForm[$CellContext`h] - 0.000995 
                  HoldForm[$CellContext`k]) + 
                  Rational[1, 2] (0.000995 HoldForm[$CellContext`h] - 5.*^-6 
                    HoldForm[$CellContext`k])) - 
                0.01 (1. (5.*^-6 (0. - HoldForm[$CellContext`h]) - 
                   0.000995 (0. - HoldForm[$CellContext`k])) - 
                 0.5 (5.*^-6 (-1 + HoldForm[$CellContext`h]) - 
                  0.000995 (-1 + HoldForm[$CellContext`k]))) (2 + 
                  0.000995 HoldForm[$CellContext`h] - 5.*^-6 
                  HoldForm[$CellContext`k])^(-1) (-1 + 
                 0.001 HoldForm[$CellContext`k])) ((
                   0.5 (5.*^-6 (0. - HoldForm[$CellContext`h]) - 
                    0.000995 (0. - HoldForm[$CellContext`k])) - 
                   0.005 (-1 - 0.001 HoldForm[$CellContext`h])/(2 + 
                   5.*^-6 HoldForm[$CellContext`h] - 0.000995 
                   HoldForm[$CellContext`k]) + 
                   Rational[1, 2] (0.000995 HoldForm[$CellContext`h] - 5.*^-6 
                    HoldForm[$CellContext`k]))^2 - 
                 0.01 ((-0.5) (5.*^-6 (0. - HoldForm[$CellContext`h]) - 
                    0.000995 (0. - HoldForm[$CellContext`k])) - 
                  0.005 (-1 - 0.001 HoldForm[$CellContext`h])/(2 + 
                  5.*^-6 HoldForm[$CellContext`h] - 0.000995 
                  HoldForm[$CellContext`k]) + 
                  Rational[1, 2] ((-0.000995) HoldForm[$CellContext`h] + 
                    5.*^-6 HoldForm[$CellContext`k])) (2 + 
                   0.000995 HoldForm[$CellContext`h] - 5.*^-6 
                   HoldForm[$CellContext`k])^(-1) (-1 + 
                  0.001 HoldForm[$CellContext`k]) + 
                 0.000025 (2 + 0.000995 HoldForm[$CellContext`h] - 5.*^-6 
                    HoldForm[$CellContext`k])^(-2) (-1 + 
                    0.001 HoldForm[$CellContext`k])^2)^Rational[-1, 2] + 
              1.5 (5.*^-6 (-1 + HoldForm[$CellContext`h]) - 
                0.000995 (-1 + HoldForm[$CellContext`k]))) (
              0.5 (5.*^-6 (0. - HoldForm[$CellContext`h]) - 
                0.000995 (0. - HoldForm[$CellContext`k])) + 
              Rational[1, 2] (0.000995 HoldForm[$CellContext`h] - 5.*^-6 
                HoldForm[$CellContext`k])) + (-(
                5.*^-6 (0. - HoldForm[$CellContext`h]) - 
                0.000995 (0. - HoldForm[$CellContext`k])) + 
              0.5 (5.*^-6 (-1 + HoldForm[$CellContext`h]) - 
                0.000995 (-1 + HoldForm[$CellContext`k]))) (
              1.5 (5.*^-6 (0. - HoldForm[$CellContext`h]) - 
                0.000995 (0. - HoldForm[$CellContext`k])) + 
              2 ((0.5 (5.*^-6 (0. - HoldForm[$CellContext`h]) - 
                    0.000995 (0. - HoldForm[$CellContext`k])) - 
                   0.005 (-1 - 0.001 HoldForm[$CellContext`h])/(2 + 
                   5.*^-6 HoldForm[$CellContext`h] - 0.000995 
                   HoldForm[$CellContext`k]) + 
                   Rational[1, 2] (0.000995 HoldForm[$CellContext`h] - 5.*^-6 
                    HoldForm[$CellContext`k]))^2 - 
                 0.01 ((-0.5) (5.*^-6 (0. - HoldForm[$CellContext`h]) - 
                    0.000995 (0. - HoldForm[$CellContext`k])) - 
                  0.005 (-1 - 0.001 HoldForm[$CellContext`h])/(2 + 
                  5.*^-6 HoldForm[$CellContext`h] - 0.000995 
                  HoldForm[$CellContext`k]) + 
                  Rational[1, 2] ((-0.000995) HoldForm[$CellContext`h] + 
                    5.*^-6 HoldForm[$CellContext`k])) (2 + 
                   0.000995 HoldForm[$CellContext`h] - 5.*^-6 
                   HoldForm[$CellContext`k])^(-1) (-1 + 
                  0.001 HoldForm[$CellContext`k]) + 
                 0.000025 (2 + 0.000995 HoldForm[$CellContext`h] - 5.*^-6 
                    HoldForm[$CellContext`k])^(-2) (-1 + 
                    0.001 HoldForm[$CellContext`k])^2)^Rational[1, 2] + 
              Rational[3, 2] (0.000995 HoldForm[$CellContext`h] - 5.*^-6 
                HoldForm[$CellContext`k])) - 
            0.005 (-1 - 0.001 
             HoldForm[$CellContext`h]) ((-3.) (
               5.*^-6 (0. - HoldForm[$CellContext`h]) - 
               0.000995 (0. - HoldForm[$CellContext`k])) + 
             Rational[1, 2] (
               2 (-(5.*^-6 (0. - HoldForm[$CellContext`h]) - 
                   0.000995 (0. - HoldForm[$CellContext`k])) + 
                 0.5 (5.*^-6 (-1 + HoldForm[$CellContext`h]) - 
                   0.000995 (-1 + HoldForm[$CellContext`k]))) (
                 0.5 (5.*^-6 (0. - HoldForm[$CellContext`h]) - 
                   0.000995 (0. - HoldForm[$CellContext`k])) - 
                 0.005 (-1 - 0.001 HoldForm[$CellContext`h])/(2 + 
                 5.*^-6 HoldForm[$CellContext`h] - 0.000995 
                 HoldForm[$CellContext`k]) + 
                 Rational[1, 2] (0.000995 HoldForm[$CellContext`h] - 5.*^-6 
                   HoldForm[$CellContext`k])) - 
               0.01 (1. (5.*^-6 (0. - HoldForm[$CellContext`h]) - 
                  0.000995 (0. - HoldForm[$CellContext`k])) - 
                0.5 (5.*^-6 (-1 + HoldForm[$CellContext`h]) - 
                 0.000995 (-1 + HoldForm[$CellContext`k]))) (2 + 
                 0.000995 HoldForm[$CellContext`h] - 5.*^-6 
                 HoldForm[$CellContext`k])^(-1) (-1 + 
                0.001 HoldForm[$CellContext`k])) ((
                  0.5 (5.*^-6 (0. - HoldForm[$CellContext`h]) - 
                    0.000995 (0. - HoldForm[$CellContext`k])) - 
                  0.005 (-1 - 0.001 HoldForm[$CellContext`h])/(2 + 
                  5.*^-6 HoldForm[$CellContext`h] - 0.000995 
                  HoldForm[$CellContext`k]) + 
                  Rational[1, 2] (0.000995 HoldForm[$CellContext`h] - 5.*^-6 
                    HoldForm[$CellContext`k]))^2 - 
                0.01 ((-0.5) (5.*^-6 (0. - HoldForm[$CellContext`h]) - 
                   0.000995 (0. - HoldForm[$CellContext`k])) - 
                 0.005 (-1 - 0.001 HoldForm[$CellContext`h])/(2 + 
                 5.*^-6 HoldForm[$CellContext`h] - 0.000995 
                 HoldForm[$CellContext`k]) + 
                 Rational[1, 2] ((-0.000995) HoldForm[$CellContext`h] + 
                   5.*^-6 HoldForm[$CellContext`k])) (2 + 
                  0.000995 HoldForm[$CellContext`h] - 5.*^-6 
                  HoldForm[$CellContext`k])^(-1) (-1 + 
                 0.001 HoldForm[$CellContext`k]) + 
                0.000025 (2 + 0.000995 HoldForm[$CellContext`h] - 5.*^-6 
                   HoldForm[$CellContext`k])^(-2) (-1 + 
                   0.001 HoldForm[$CellContext`k])^2)^Rational[-1, 2] + 
             1.5 (5.*^-6 (-1 + HoldForm[$CellContext`h]) - 
               0.000995 (-1 + HoldForm[$CellContext`k])))/(2 + 
            5.*^-6 HoldForm[$CellContext`h] - 0.000995 
            HoldForm[$CellContext`k])) (2 + 0.000995 HoldForm[$CellContext`h] - 
             5.*^-6 HoldForm[$CellContext`k])^(-1) (-1 + 
            0.001 HoldForm[$CellContext`k]) + 
          0.000025 ((-3.) (5.*^-6 (0. - HoldForm[$CellContext`h]) - 
              0.000995 (0. - HoldForm[$CellContext`k])) + 
            Rational[1, 2] (
              2 (-(5.*^-6 (0. - HoldForm[$CellContext`h]) - 
                  0.000995 (0. - HoldForm[$CellContext`k])) + 
                0.5 (5.*^-6 (-1 + HoldForm[$CellContext`h]) - 
                  0.000995 (-1 + HoldForm[$CellContext`k]))) (
                0.5 (5.*^-6 (0. - HoldForm[$CellContext`h]) - 
                  0.000995 (0. - HoldForm[$CellContext`k])) - 
                0.005 (-1 - 0.001 HoldForm[$CellContext`h])/(2 + 
                5.*^-6 HoldForm[$CellContext`h] - 0.000995 
                HoldForm[$CellContext`k]) + 
                Rational[1, 2] (0.000995 HoldForm[$CellContext`h] - 5.*^-6 
                  HoldForm[$CellContext`k])) - 
              0.01 (1. (5.*^-6 (0. - HoldForm[$CellContext`h]) - 
                 0.000995 (0. - HoldForm[$CellContext`k])) - 
               0.5 (5.*^-6 (-1 + HoldForm[$CellContext`h]) - 
                0.000995 (-1 + HoldForm[$CellContext`k]))) (2 + 
                0.000995 HoldForm[$CellContext`h] - 5.*^-6 
                HoldForm[$CellContext`k])^(-1) (-1 + 
               0.001 HoldForm[$CellContext`k])) ((
                 0.5 (5.*^-6 (0. - HoldForm[$CellContext`h]) - 
                   0.000995 (0. - HoldForm[$CellContext`k])) - 
                 0.005 (-1 - 0.001 HoldForm[$CellContext`h])/(2 + 
                 5.*^-6 HoldForm[$CellContext`h] - 0.000995 
                 HoldForm[$CellContext`k]) + 
                 Rational[1, 2] (0.000995 HoldForm[$CellContext`h] - 5.*^-6 
                   HoldForm[$CellContext`k]))^2 - 
               0.01 ((-0.5) (5.*^-6 (0. - HoldForm[$CellContext`h]) - 
                  0.000995 (0. - HoldForm[$CellContext`k])) - 
                0.005 (-1 - 0.001 HoldForm[$CellContext`h])/(2 + 
                5.*^-6 HoldForm[$CellContext`h] - 0.000995 
                HoldForm[$CellContext`k]) + 
                Rational[1, 2] ((-0.000995) HoldForm[$CellContext`h] + 
                  5.*^-6 HoldForm[$CellContext`k])) (2 + 
                 0.000995 HoldForm[$CellContext`h] - 5.*^-6 
                 HoldForm[$CellContext`k])^(-1) (-1 + 
                0.001 HoldForm[$CellContext`k]) + 
               0.000025 (2 + 0.000995 HoldForm[$CellContext`h] - 5.*^-6 
                  HoldForm[$CellContext`k])^(-2) (-1 + 
                  0.001 HoldForm[$CellContext`k])^2)^Rational[-1, 2] + 
            1.5 (5.*^-6 (-1 + HoldForm[$CellContext`h]) - 
              0.000995 (-1 + HoldForm[$CellContext`k]))) (2 + 
             0.000995 HoldForm[$CellContext`h] - 5.*^-6 
             HoldForm[$CellContext`k])^(-2) (-1 + 
             0.001 HoldForm[$CellContext`k])^2) ((
              0.5 (5.*^-6 (0. - HoldForm[$CellContext`h]) - 
                0.000995 (0. - HoldForm[$CellContext`k])) - 
              0.005 (-1 - 0.001 HoldForm[$CellContext`h])/(2 + 
              5.*^-6 HoldForm[$CellContext`h] - 0.000995 
              HoldForm[$CellContext`k]) + 
              Rational[1, 2] (0.000995 HoldForm[$CellContext`h] - 5.*^-6 
                HoldForm[$CellContext`k]))^2 (
             0.5 (5.*^-6 (0. - HoldForm[$CellContext`h]) - 
               0.000995 (0. - 
                HoldForm[$CellContext`k])) + ((
                 0.5 (5.*^-6 (0. - HoldForm[$CellContext`h]) - 
                   0.000995 (0. - HoldForm[$CellContext`k])) - 
                 0.005 (-1 - 0.001 HoldForm[$CellContext`h])/(2 + 
                 5.*^-6 HoldForm[$CellContext`h] - 0.000995 
                 HoldForm[$CellContext`k]) + 
                 Rational[1, 2] (0.000995 HoldForm[$CellContext`h] - 5.*^-6 
                   HoldForm[$CellContext`k]))^2 - 
               0.01 ((-0.5) (5.*^-6 (0. - HoldForm[$CellContext`h]) - 
                  0.000995 (0. - HoldForm[$CellContext`k])) - 
                0.005 (-1 - 0.001 HoldForm[$CellContext`h])/(2 + 
                5.*^-6 HoldForm[$CellContext`h] - 0.000995 
                HoldForm[$CellContext`k]) + 
                Rational[1, 2] ((-0.000995) HoldForm[$CellContext`h] + 
                  5.*^-6 HoldForm[$CellContext`k])) (2 + 
                 0.000995 HoldForm[$CellContext`h] - 5.*^-6 
                 HoldForm[$CellContext`k])^(-1) (-1 + 
                0.001 HoldForm[$CellContext`k]) + 
               0.000025 (2 + 0.000995 HoldForm[$CellContext`h] - 5.*^-6 
                  HoldForm[$CellContext`k])^(-2) (-1 + 
                  0.001 HoldForm[$CellContext`k])^2)^Rational[1, 2] - 
             0.005 (-1 - 0.001 HoldForm[$CellContext`h])/(2 + 
             5.*^-6 HoldForm[$CellContext`h] - 0.000995 
             HoldForm[$CellContext`k]) + 
             Rational[1, 2] (0.000995 HoldForm[$CellContext`h] - 5.*^-6 
               HoldForm[$CellContext`k])) + 
           0.005 ((0.5 (5.*^-6 (0. - HoldForm[$CellContext`h]) - 
                 0.000995 (0. - HoldForm[$CellContext`k])) + 
               Rational[1, 2] (0.000995 HoldForm[$CellContext`h] - 5.*^-6 
                 HoldForm[$CellContext`k])) (
               1.5 (5.*^-6 (0. - HoldForm[$CellContext`h]) - 
                 0.000995 (0. - HoldForm[$CellContext`k])) + 
               2 ((0.5 (5.*^-6 (0. - HoldForm[$CellContext`h]) - 
                    0.000995 (0. - HoldForm[$CellContext`k])) - 
                    0.005 (-1 - 0.001 HoldForm[$CellContext`h])/(2 + 
                    5.*^-6 HoldForm[$CellContext`h] - 0.000995 
                    HoldForm[$CellContext`k]) + 
                    Rational[1, 2] (0.000995 HoldForm[$CellContext`h] - 
                    5.*^-6 HoldForm[$CellContext`k]))^2 - 
                  0.01 ((-0.5) (5.*^-6 (0. - HoldForm[$CellContext`h]) - 
                    0.000995 (0. - HoldForm[$CellContext`k])) - 
                   0.005 (-1 - 0.001 HoldForm[$CellContext`h])/(2 + 
                   5.*^-6 HoldForm[$CellContext`h] - 0.000995 
                   HoldForm[$CellContext`k]) + 
                   Rational[1, 2] ((-0.000995) HoldForm[$CellContext`h] + 
                    5.*^-6 HoldForm[$CellContext`k])) (2 + 
                    0.000995 HoldForm[$CellContext`h] - 5.*^-6 
                    HoldForm[$CellContext`k])^(-1) (-1 + 
                   0.001 HoldForm[$CellContext`k]) + 
                  0.000025 (2 + 0.000995 HoldForm[$CellContext`h] - 5.*^-6 
                    HoldForm[$CellContext`k])^(-2) (-1 + 
                    0.001 HoldForm[$CellContext`k])^2)^Rational[1, 2] + 
               Rational[3, 2] (0.000995 HoldForm[$CellContext`h] - 5.*^-6 
                 HoldForm[$CellContext`k])) - 
             0.005 (-1 - 0.001 HoldForm[$CellContext`h]) (
              1.5 (5.*^-6 (0. - HoldForm[$CellContext`h]) - 
                0.000995 (0. - 
                 HoldForm[$CellContext`k])) + ((
                  0.5 (5.*^-6 (0. - HoldForm[$CellContext`h]) - 
                    0.000995 (0. - HoldForm[$CellContext`k])) - 
                  0.005 (-1 - 0.001 HoldForm[$CellContext`h])/(2 + 
                  5.*^-6 HoldForm[$CellContext`h] - 0.000995 
                  HoldForm[$CellContext`k]) + 
                  Rational[1, 2] (0.000995 HoldForm[$CellContext`h] - 5.*^-6 
                    HoldForm[$CellContext`k]))^2 - 
                0.01 ((-0.5) (5.*^-6 (0. - HoldForm[$CellContext`h]) - 
                   0.000995 (0. - HoldForm[$CellContext`k])) - 
                 0.005 (-1 - 0.001 HoldForm[$CellContext`h])/(2 + 
                 5.*^-6 HoldForm[$CellContext`h] - 0.000995 
                 HoldForm[$CellContext`k]) + 
                 Rational[1, 2] ((-0.000995) HoldForm[$CellContext`h] + 
                   5.*^-6 HoldForm[$CellContext`k])) (2 + 
                  0.000995 HoldForm[$CellContext`h] - 5.*^-6 
                  HoldForm[$CellContext`k])^(-1) (-1 + 
                 0.001 HoldForm[$CellContext`k]) + 
                0.000025 (2 + 0.000995 HoldForm[$CellContext`h] - 5.*^-6 
                   HoldForm[$CellContext`k])^(-2) (-1 + 
                   0.001 HoldForm[$CellContext`k])^2)^Rational[1, 2] + 
              Rational[3, 2] (0.000995 HoldForm[$CellContext`h] - 5.*^-6 
                HoldForm[$CellContext`k]))/(2 + 
             5.*^-6 HoldForm[$CellContext`h] - 0.000995 
             HoldForm[$CellContext`k])) (2 + 
              0.000995 HoldForm[$CellContext`h] - 5.*^-6 
              HoldForm[$CellContext`k])^(-1) (-1 + 
             0.001 HoldForm[$CellContext`k]) + 
           0.000025 (
             1.5 (5.*^-6 (0. - HoldForm[$CellContext`h]) - 
               0.000995 (0. - 
                HoldForm[$CellContext`k])) + ((
                 0.5 (5.*^-6 (0. - HoldForm[$CellContext`h]) - 
                   0.000995 (0. - HoldForm[$CellContext`k])) - 
                 0.005 (-1 - 0.001 HoldForm[$CellContext`h])/(2 + 
                 5.*^-6 HoldForm[$CellContext`h] - 0.000995 
                 HoldForm[$CellContext`k]) + 
                 Rational[1, 2] (0.000995 HoldForm[$CellContext`h] - 5.*^-6 
                   HoldForm[$CellContext`k]))^2 - 
               0.01 ((-0.5) (5.*^-6 (0. - HoldForm[$CellContext`h]) - 
                  0.000995 (0. - HoldForm[$CellContext`k])) - 
                0.005 (-1 - 0.001 HoldForm[$CellContext`h])/(2 + 
                5.*^-6 HoldForm[$CellContext`h] - 0.000995 
                HoldForm[$CellContext`k]) + 
                Rational[1, 2] ((-0.000995) HoldForm[$CellContext`h] + 
                  5.*^-6 HoldForm[$CellContext`k])) (2 + 
                 0.000995 HoldForm[$CellContext`h] - 5.*^-6 
                 HoldForm[$CellContext`k])^(-1) (-1 + 
                0.001 HoldForm[$CellContext`k]) + 
               0.000025 (2 + 0.000995 HoldForm[$CellContext`h] - 5.*^-6 
                  HoldForm[$CellContext`k])^(-2) (-1 + 
                  0.001 HoldForm[$CellContext`k])^2)^Rational[1, 2] - 
             0.01 (-1 - 0.001 HoldForm[$CellContext`h])/(2 + 
             5.*^-6 HoldForm[$CellContext`h] - 0.000995 
             HoldForm[$CellContext`k]) + 
             Rational[3, 2] (0.000995 HoldForm[$CellContext`h] - 5.*^-6 
               HoldForm[$CellContext`k])) (2 + 
              0.000995 HoldForm[$CellContext`h] - 5.*^-6 
              HoldForm[$CellContext`k])^(-2) (-1 + 
              0.001 HoldForm[$CellContext`k])^2 + 
           1.2500000000000002`*^-7 (2 + 0.000995 HoldForm[$CellContext`h] - 
              5.*^-6 HoldForm[$CellContext`k])^(-3) (-1 + 
              0.001 HoldForm[$CellContext`k])^3)^(-2) (2 + 
           0.000995 HoldForm[$CellContext`h] - 5.*^-6 
           HoldForm[$CellContext`k])^(-1) (-1 + 
          0.001 HoldForm[$CellContext`k]) + 
        0.005 ((-0.5) (5.*^-6 (0. - HoldForm[$CellContext`h]) - 
            0.000995 (0. - 
             HoldForm[$CellContext`k])) + ((
              0.5 (5.*^-6 (0. - HoldForm[$CellContext`h]) - 
                0.000995 (0. - HoldForm[$CellContext`k])) - 
              0.005 (-1 - 0.001 HoldForm[$CellContext`h])/(2 + 
              5.*^-6 HoldForm[$CellContext`h] - 0.000995 
              HoldForm[$CellContext`k]) + 
              Rational[1, 2] (0.000995 HoldForm[$CellContext`h] - 5.*^-6 
                HoldForm[$CellContext`k]))^2 - 
            0.01 ((-0.5) (5.*^-6 (0. - HoldForm[$CellContext`h]) - 
               0.000995 (0. - HoldForm[$CellContext`k])) - 
             0.005 (-1 - 0.001 HoldForm[$CellContext`h])/(2 + 
             5.*^-6 HoldForm[$CellContext`h] - 0.000995 
             HoldForm[$CellContext`k]) + 
             Rational[1, 2] ((-0.000995) HoldForm[$CellContext`h] + 
               5.*^-6 HoldForm[$CellContext`k])) (2 + 
              0.000995 HoldForm[$CellContext`h] - 5.*^-6 
              HoldForm[$CellContext`k])^(-1) (-1 + 
             0.001 HoldForm[$CellContext`k]) + 
            0.000025 (2 + 0.000995 HoldForm[$CellContext`h] - 5.*^-6 
               HoldForm[$CellContext`k])^(-2) (-1 + 
               0.001 HoldForm[$CellContext`k])^2)^Rational[1, 2] + 
          0.005 (-1 - 0.001 HoldForm[$CellContext`h])/(2 + 
           5.*^-6 HoldForm[$CellContext`h] - 0.000995 
           HoldForm[$CellContext`k]) + 
          Rational[1, 2] (0.000995 HoldForm[$CellContext`h] - 5.*^-6 
            HoldForm[$CellContext`k]) + 
          0.005 (2 + 0.000995 HoldForm[$CellContext`h] - 5.*^-6 
             HoldForm[$CellContext`k])^(-1) (-1 + 
            0.001 HoldForm[$CellContext`k])) ((-(
              5.*^-6 (0. - HoldForm[$CellContext`h]) - 
              0.000995 (0. - HoldForm[$CellContext`k])) + 
            Rational[1, 2] (
              2 (-(5.*^-6 (0. - HoldForm[$CellContext`h]) - 
                  0.000995 (0. - HoldForm[$CellContext`k])) + 
                0.5 (5.*^-6 (-1 + HoldForm[$CellContext`h]) - 
                  0.000995 (-1 + HoldForm[$CellContext`k]))) (
                0.5 (5.*^-6 (0. - HoldForm[$CellContext`h]) - 
                  0.000995 (0. - HoldForm[$CellContext`k])) - 
                0.005 (-1 - 0.001 HoldForm[$CellContext`h])/(2 + 
                5.*^-6 HoldForm[$CellContext`h] - 0.000995 
                HoldForm[$CellContext`k]) + 
                Rational[1, 2] (0.000995 HoldForm[$CellContext`h] - 5.*^-6 
                  HoldForm[$CellContext`k])) - 
              0.01 (1. (5.*^-6 (0. - HoldForm[$CellContext`h]) - 
                 0.000995 (0. - HoldForm[$CellContext`k])) - 
               0.5 (5.*^-6 (-1 + HoldForm[$CellContext`h]) - 
                0.000995 (-1 + HoldForm[$CellContext`k]))) (2 + 
                0.000995 HoldForm[$CellContext`h] - 5.*^-6 
                HoldForm[$CellContext`k])^(-1) (-1 + 
               0.001 HoldForm[$CellContext`k])) ((
                 0.5 (5.*^-6 (0. - HoldForm[$CellContext`h]) - 
                   0.000995 (0. - HoldForm[$CellContext`k])) - 
                 0.005 (-1 - 0.001 HoldForm[$CellContext`h])/(2 + 
                 5.*^-6 HoldForm[$CellContext`h] - 0.000995 
                 HoldForm[$CellContext`k]) + 
                 Rational[1, 2] (0.000995 HoldForm[$CellContext`h] - 5.*^-6 
                   HoldForm[$CellContext`k]))^2 - 
               0.01 ((-0.5) (5.*^-6 (0. - HoldForm[$CellContext`h]) - 
                  0.000995 (0. - HoldForm[$CellContext`k])) - 
                0.005 (-1 - 0.001 HoldForm[$CellContext`h])/(2 + 
                5.*^-6 HoldForm[$CellContext`h] - 0.000995 
                HoldForm[$CellContext`k]) + 
                Rational[1, 2] ((-0.000995) HoldForm[$CellContext`h] + 
                  5.*^-6 HoldForm[$CellContext`k])) (2 + 
                 0.000995 HoldForm[$CellContext`h] - 5.*^-6 
                 HoldForm[$CellContext`k])^(-1) (-1 + 
                0.001 HoldForm[$CellContext`k]) + 
               0.000025 (2 + 0.000995 HoldForm[$CellContext`h] - 5.*^-6 
                  HoldForm[$CellContext`k])^(-2) (-1 + 
                  0.001 HoldForm[$CellContext`k])^2)^Rational[-1, 2] + 
            0.5 (5.*^-6 (-1 + HoldForm[$CellContext`h]) - 
              0.000995 (-1 + HoldForm[$CellContext`k]))) (
            0.5 (5.*^-6 (0. - HoldForm[$CellContext`h]) - 
              0.000995 (0. - HoldForm[$CellContext`k])) - 
            0.005 (-1 - 0.001 HoldForm[$CellContext`h])/(2 + 
            5.*^-6 HoldForm[$CellContext`h] - 0.000995 
            HoldForm[$CellContext`k]) + 
            Rational[1, 2] (0.000995 HoldForm[$CellContext`h] - 5.*^-6 
              HoldForm[$CellContext`k])) + (-(
              5.*^-6 (0. - HoldForm[$CellContext`h]) - 
              0.000995 (0. - HoldForm[$CellContext`k])) + 
            0.5 (5.*^-6 (-1 + HoldForm[$CellContext`h]) - 
              0.000995 (-1 + HoldForm[$CellContext`k]))) (
            0.5 (5.*^-6 (0. - HoldForm[$CellContext`h]) - 
              0.000995 (0. - 
               HoldForm[$CellContext`k])) + ((
                0.5 (5.*^-6 (0. - HoldForm[$CellContext`h]) - 
                  0.000995 (0. - HoldForm[$CellContext`k])) - 
                0.005 (-1 - 0.001 HoldForm[$CellContext`h])/(2 + 
                5.*^-6 HoldForm[$CellContext`h] - 0.000995 
                HoldForm[$CellContext`k]) + 
                Rational[1, 2] (0.000995 HoldForm[$CellContext`h] - 5.*^-6 
                  HoldForm[$CellContext`k]))^2 - 
              0.01 ((-0.5) (5.*^-6 (0. - HoldForm[$CellContext`h]) - 
                 0.000995 (0. - HoldForm[$CellContext`k])) - 
               0.005 (-1 - 0.001 HoldForm[$CellContext`h])/(2 + 
               5.*^-6 HoldForm[$CellContext`h] - 0.000995 
               HoldForm[$CellContext`k]) + 
               Rational[1, 2] ((-0.000995) HoldForm[$CellContext`h] + 
                 5.*^-6 HoldForm[$CellContext`k])) (2 + 
                0.000995 HoldForm[$CellContext`h] - 5.*^-6 
                HoldForm[$CellContext`k])^(-1) (-1 + 
               0.001 HoldForm[$CellContext`k]) + 
              0.000025 (2 + 0.000995 HoldForm[$CellContext`h] - 5.*^-6 
                 HoldForm[$CellContext`k])^(-2) (-1 + 
                 0.001 HoldForm[$CellContext`k])^2)^Rational[1, 2] - 
            0.005 (-1 - 0.001 HoldForm[$CellContext`h])/(2 + 
            5.*^-6 HoldForm[$CellContext`h] - 0.000995 
            HoldForm[$CellContext`k]) + 
            Rational[1, 2] (0.000995 HoldForm[$CellContext`h] - 5.*^-6 
              HoldForm[$CellContext`k])) + 
          0.005 ((-2.) (5.*^-6 (0. - HoldForm[$CellContext`h]) - 
              0.000995 (0. - HoldForm[$CellContext`k])) + 
            Rational[1, 2] (
              2 (-(5.*^-6 (0. - HoldForm[$CellContext`h]) - 
                  0.000995 (0. - HoldForm[$CellContext`k])) + 
                0.5 (5.*^-6 (-1 + HoldForm[$CellContext`h]) - 
                  0.000995 (-1 + HoldForm[$CellContext`k]))) (
                0.5 (5.*^-6 (0. - HoldForm[$CellContext`h]) - 
                  0.000995 (0. - HoldForm[$CellContext`k])) - 
                0.005 (-1 - 0.001 HoldForm[$CellContext`h])/(2 + 
                5.*^-6 HoldForm[$CellContext`h] - 0.000995 
                HoldForm[$CellContext`k]) + 
                Rational[1, 2] (0.000995 HoldForm[$CellContext`h] - 5.*^-6 
                  HoldForm[$CellContext`k])) - 
              0.01 (1. (5.*^-6 (0. - HoldForm[$CellContext`h]) - 
                 0.000995 (0. - HoldForm[$CellContext`k])) - 
               0.5 (5.*^-6 (-1 + HoldForm[$CellContext`h]) - 
                0.000995 (-1 + HoldForm[$CellContext`k]))) (2 + 
                0.000995 HoldForm[$CellContext`h] - 5.*^-6 
                HoldForm[$CellContext`k])^(-1) (-1 + 
               0.001 HoldForm[$CellContext`k])) ((
                 0.5 (5.*^-6 (0. - HoldForm[$CellContext`h]) - 
                   0.000995 (0. - HoldForm[$CellContext`k])) - 
                 0.005 (-1 - 0.001 HoldForm[$CellContext`h])/(2 + 
                 5.*^-6 HoldForm[$CellContext`h] - 0.000995 
                 HoldForm[$CellContext`k]) + 
                 Rational[1, 2] (0.000995 HoldForm[$CellContext`h] - 5.*^-6 
                   HoldForm[$CellContext`k]))^2 - 
               0.01 ((-0.5) (5.*^-6 (0. - HoldForm[$CellContext`h]) - 
                  0.000995 (0. - HoldForm[$CellContext`k])) - 
                0.005 (-1 - 0.001 HoldForm[$CellContext`h])/(2 + 
                5.*^-6 HoldForm[$CellContext`h] - 0.000995 
                HoldForm[$CellContext`k]) + 
                Rational[1, 2] ((-0.000995) HoldForm[$CellContext`h] + 
                  5.*^-6 HoldForm[$CellContext`k])) (2 + 
                 0.000995 HoldForm[$CellContext`h] - 5.*^-6 
                 HoldForm[$CellContext`k])^(-1) (-1 + 
                0.001 HoldForm[$CellContext`k]) + 
               0.000025 (2 + 0.000995 HoldForm[$CellContext`h] - 5.*^-6 
                  HoldForm[$CellContext`k])^(-2) (-1 + 
                  0.001 HoldForm[$CellContext`k])^2)^Rational[-1, 2] + 
            1. (5.*^-6 (-1 + HoldForm[$CellContext`h]) - 
              0.000995 (-1 + HoldForm[$CellContext`k]))) (2 + 
             0.000995 HoldForm[$CellContext`h] - 5.*^-6 
             HoldForm[$CellContext`k])^(-1) (-1 + 
            0.001 HoldForm[$CellContext`k])) ((
              0.5 (5.*^-6 (0. - HoldForm[$CellContext`h]) - 
                0.000995 (0. - HoldForm[$CellContext`k])) - 
              0.005 (-1 - 0.001 HoldForm[$CellContext`h])/(2 + 
              5.*^-6 HoldForm[$CellContext`h] - 0.000995 
              HoldForm[$CellContext`k]) + 
              Rational[1, 2] (0.000995 HoldForm[$CellContext`h] - 5.*^-6 
                HoldForm[$CellContext`k]))^2 (
             0.5 (5.*^-6 (0. - HoldForm[$CellContext`h]) - 
               0.000995 (0. - 
                HoldForm[$CellContext`k])) + ((
                 0.5 (5.*^-6 (0. - HoldForm[$CellContext`h]) - 
                   0.000995 (0. - HoldForm[$CellContext`k])) - 
                 0.005 (-1 - 0.001 HoldForm[$CellContext`h])/(2 + 
                 5.*^-6 HoldForm[$CellContext`h] - 0.000995 
                 HoldForm[$CellContext`k]) + 
                 Rational[1, 2] (0.000995 HoldForm[$CellContext`h] - 5.*^-6 
                   HoldForm[$CellContext`k]))^2 - 
               0.01 ((-0.5) (5.*^-6 (0. - HoldForm[$CellContext`h]) - 
                  0.000995 (0. - HoldForm[$CellContext`k])) - 
                0.005 (-1 - 0.001 HoldForm[$CellContext`h])/(2 + 
                5.*^-6 HoldForm[$CellContext`h] - 0.000995 
                HoldForm[$CellContext`k]) + 
                Rational[1, 2] ((-0.000995) HoldForm[$CellContext`h] + 
                  5.*^-6 HoldForm[$CellContext`k])) (2 + 
                 0.000995 HoldForm[$CellContext`h] - 5.*^-6 
                 HoldForm[$CellContext`k])^(-1) (-1 + 
                0.001 HoldForm[$CellContext`k]) + 
               0.000025 (2 + 0.000995 HoldForm[$CellContext`h] - 5.*^-6 
                  HoldForm[$CellContext`k])^(-2) (-1 + 
                  0.001 HoldForm[$CellContext`k])^2)^Rational[1, 2] - 
             0.005 (-1 - 0.001 HoldForm[$CellContext`h])/(2 + 
             5.*^-6 HoldForm[$CellContext`h] - 0.000995 
             HoldForm[$CellContext`k]) + 
             Rational[1, 2] (0.000995 HoldForm[$CellContext`h] - 5.*^-6 
               HoldForm[$CellContext`k])) + 
           0.005 ((0.5 (5.*^-6 (0. - HoldForm[$CellContext`h]) - 
                 0.000995 (0. - HoldForm[$CellContext`k])) + 
               Rational[1, 2] (0.000995 HoldForm[$CellContext`h] - 5.*^-6 
                 HoldForm[$CellContext`k])) (
               1.5 (5.*^-6 (0. - HoldForm[$CellContext`h]) - 
                 0.000995 (0. - HoldForm[$CellContext`k])) + 
               2 ((0.5 (5.*^-6 (0. - HoldForm[$CellContext`h]) - 
                    0.000995 (0. - HoldForm[$CellContext`k])) - 
                    0.005 (-1 - 0.001 HoldForm[$CellContext`h])/(2 + 
                    5.*^-6 HoldForm[$CellContext`h] - 0.000995 
                    HoldForm[$CellContext`k]) + 
                    Rational[1, 2] (0.000995 HoldForm[$CellContext`h] - 
                    5.*^-6 HoldForm[$CellContext`k]))^2 - 
                  0.01 ((-0.5) (5.*^-6 (0. - HoldForm[$CellContext`h]) - 
                    0.000995 (0. - HoldForm[$CellContext`k])) - 
                   0.005 (-1 - 0.001 HoldForm[$CellContext`h])/(2 + 
                   5.*^-6 HoldForm[$CellContext`h] - 0.000995 
                   HoldForm[$CellContext`k]) + 
                   Rational[1, 2] ((-0.000995) HoldForm[$CellContext`h] + 
                    5.*^-6 HoldForm[$CellContext`k])) (2 + 
                    0.000995 HoldForm[$CellContext`h] - 5.*^-6 
                    HoldForm[$CellContext`k])^(-1) (-1 + 
                   0.001 HoldForm[$CellContext`k]) + 
                  0.000025 (2 + 0.000995 HoldForm[$CellContext`h] - 5.*^-6 
                    HoldForm[$CellContext`k])^(-2) (-1 + 
                    0.001 HoldForm[$CellContext`k])^2)^Rational[1, 2] + 
               Rational[3, 2] (0.000995 HoldForm[$CellContext`h] - 5.*^-6 
                 HoldForm[$CellContext`k])) - 
             0.005 (-1 - 0.001 HoldForm[$CellContext`h]) (
              1.5 (5.*^-6 (0. - HoldForm[$CellContext`h]) - 
                0.000995 (0. - 
                 HoldForm[$CellContext`k])) + ((
                  0.5 (5.*^-6 (0. - HoldForm[$CellContext`h]) - 
                    0.000995 (0. - HoldForm[$CellContext`k])) - 
                  0.005 (-1 - 0.001 HoldForm[$CellContext`h])/(2 + 
                  5.*^-6 HoldForm[$CellContext`h] - 0.000995 
                  HoldForm[$CellContext`k]) + 
                  Rational[1, 2] (0.000995 HoldForm[$CellContext`h] - 5.*^-6 
                    HoldForm[$CellContext`k]))^2 - 
                0.01 ((-0.5) (5.*^-6 (0. - HoldForm[$CellContext`h]) - 
                   0.000995 (0. - HoldForm[$CellContext`k])) - 
                 0.005 (-1 - 0.001 HoldForm[$CellContext`h])/(2 + 
                 5.*^-6 HoldForm[$CellContext`h] - 0.000995 
                 HoldForm[$CellContext`k]) + 
                 Rational[1, 2] ((-0.000995) HoldForm[$CellContext`h] + 
                   5.*^-6 HoldForm[$CellContext`k])) (2 + 
                  0.000995 HoldForm[$CellContext`h] - 5.*^-6 
                  HoldForm[$CellContext`k])^(-1) (-1 + 
                 0.001 HoldForm[$CellContext`k]) + 
                0.000025 (2 + 0.000995 HoldForm[$CellContext`h] - 5.*^-6 
                   HoldForm[$CellContext`k])^(-2) (-1 + 
                   0.001 HoldForm[$CellContext`k])^2)^Rational[1, 2] + 
              Rational[3, 2] (0.000995 HoldForm[$CellContext`h] - 5.*^-6 
                HoldForm[$CellContext`k]))/(2 + 
             5.*^-6 HoldForm[$CellContext`h] - 0.000995 
             HoldForm[$CellContext`k])) (2 + 
              0.000995 HoldForm[$CellContext`h] - 5.*^-6 
              HoldForm[$CellContext`k])^(-1) (-1 + 
             0.001 HoldForm[$CellContext`k]) + 
           0.000025 (
             1.5 (5.*^-6 (0. - HoldForm[$CellContext`h]) - 
               0.000995 (0. - 
                HoldForm[$CellContext`k])) + ((
                 0.5 (5.*^-6 (0. - HoldForm[$CellContext`h]) - 
                   0.000995 (0. - HoldForm[$CellContext`k])) - 
                 0.005 (-1 - 0.001 HoldForm[$CellContext`h])/(2 + 
                 5.*^-6 HoldForm[$CellContext`h] - 0.000995 
                 HoldForm[$CellContext`k]) + 
                 Rational[1, 2] (0.000995 HoldForm[$CellContext`h] - 5.*^-6 
                   HoldForm[$CellContext`k]))^2 - 
               0.01 ((-0.5) (5.*^-6 (0. - HoldForm[$CellContext`h]) - 
                  0.000995 (0. - HoldForm[$CellContext`k])) - 
                0.005 (-1 - 0.001 HoldForm[$CellContext`h])/(2 + 
                5.*^-6 HoldForm[$CellContext`h] - 0.000995 
                HoldForm[$CellContext`k]) + 
                Rational[1, 2] ((-0.000995) HoldForm[$CellContext`h] + 
                  5.*^-6 HoldForm[$CellContext`k])) (2 + 
                 0.000995 HoldForm[$CellContext`h] - 5.*^-6 
                 HoldForm[$CellContext`k])^(-1) (-1 + 
                0.001 HoldForm[$CellContext`k]) + 
               0.000025 (2 + 0.000995 HoldForm[$CellContext`h] - 5.*^-6 
                  HoldForm[$CellContext`k])^(-2) (-1 + 
                  0.001 HoldForm[$CellContext`k])^2)^Rational[1, 2] - 
             0.01 (-1 - 0.001 HoldForm[$CellContext`h])/(2 + 
             5.*^-6 HoldForm[$CellContext`h] - 0.000995 
             HoldForm[$CellContext`k]) + 
             Rational[3, 2] (0.000995 HoldForm[$CellContext`h] - 5.*^-6 
               HoldForm[$CellContext`k])) (2 + 
              0.000995 HoldForm[$CellContext`h] - 5.*^-6 
              HoldForm[$CellContext`k])^(-2) (-1 + 
              0.001 HoldForm[$CellContext`k])^2 + 
           1.2500000000000002`*^-7 (2 + 0.000995 HoldForm[$CellContext`h] - 
              5.*^-6 HoldForm[$CellContext`k])^(-3) (-1 + 
              0.001 HoldForm[$CellContext`k])^3)^(-1) (2 + 
           0.000995 HoldForm[$CellContext`h] - 5.*^-6 
           HoldForm[$CellContext`k])^(-1) (-1 + 
          0.001 HoldForm[$CellContext`k]) + 
        0.005 (1. (5.*^-6 (0. - HoldForm[$CellContext`h]) - 
            0.000995 (0. - HoldForm[$CellContext`k])) + 
          Rational[1, 2] (
            2 (-(5.*^-6 (0. - HoldForm[$CellContext`h]) - 
                0.000995 (0. - HoldForm[$CellContext`k])) + 
              0.5 (5.*^-6 (-1 + HoldForm[$CellContext`h]) - 
                0.000995 (-1 + HoldForm[$CellContext`k]))) (
              0.5 (5.*^-6 (0. - HoldForm[$CellContext`h]) - 
                0.000995 (0. - HoldForm[$CellContext`k])) - 
              0.005 (-1 - 0.001 HoldForm[$CellContext`h])/(2 + 
              5.*^-6 HoldForm[$CellContext`h] - 0.000995 
              HoldForm[$CellContext`k]) + 
              Rational[1, 2] (0.000995 HoldForm[$CellContext`h] - 5.*^-6 
                HoldForm[$CellContext`k])) - 
            0.01 (1. (5.*^-6 (0. - HoldForm[$CellContext`h]) - 
               0.000995 (0. - HoldForm[$CellContext`k])) - 
             0.5 (5.*^-6 (-1 + HoldForm[$CellContext`h]) - 
              0.000995 (-1 + HoldForm[$CellContext`k]))) (2 + 
              0.000995 HoldForm[$CellContext`h] - 5.*^-6 
              HoldForm[$CellContext`k])^(-1) (-1 + 
             0.001 HoldForm[$CellContext`k])) ((
               0.5 (5.*^-6 (0. - HoldForm[$CellContext`h]) - 
                 0.000995 (0. - HoldForm[$CellContext`k])) - 
               0.005 (-1 - 0.001 HoldForm[$CellContext`h])/(2 + 
               5.*^-6 HoldForm[$CellContext`h] - 0.000995 
               HoldForm[$CellContext`k]) + 
               Rational[1, 2] (0.000995 HoldForm[$CellContext`h] - 5.*^-6 
                 HoldForm[$CellContext`k]))^2 - 
             0.01 ((-0.5) (5.*^-6 (0. - HoldForm[$CellContext`h]) - 
                0.000995 (0. - HoldForm[$CellContext`k])) - 
              0.005 (-1 - 0.001 HoldForm[$CellContext`h])/(2 + 
              5.*^-6 HoldForm[$CellContext`h] - 0.000995 
              HoldForm[$CellContext`k]) + 
              Rational[1, 2] ((-0.000995) HoldForm[$CellContext`h] + 
                5.*^-6 HoldForm[$CellContext`k])) (2 + 
               0.000995 HoldForm[$CellContext`h] - 5.*^-6 
               HoldForm[$CellContext`k])^(-1) (-1 + 
              0.001 HoldForm[$CellContext`k]) + 
             0.000025 (2 + 0.000995 HoldForm[$CellContext`h] - 5.*^-6 
                HoldForm[$CellContext`k])^(-2) (-1 + 
                0.001 HoldForm[$CellContext`k])^2)^Rational[-1, 2] - 
          0.5 (5.*^-6 (-1 + HoldForm[$CellContext`h]) - 
           0.000995 (-1 + HoldForm[$CellContext`k]))) ((
            0.5 (5.*^-6 (0. - HoldForm[$CellContext`h]) - 
              0.000995 (0. - HoldForm[$CellContext`k])) - 
            0.005 (-1 - 0.001 HoldForm[$CellContext`h])/(2 + 
            5.*^-6 HoldForm[$CellContext`h] - 0.000995 
            HoldForm[$CellContext`k]) + 
            Rational[1, 2] (0.000995 HoldForm[$CellContext`h] - 5.*^-6 
              HoldForm[$CellContext`k])) (
            0.5 (5.*^-6 (0. - HoldForm[$CellContext`h]) - 
              0.000995 (0. - 
               HoldForm[$CellContext`k])) + ((
                0.5 (5.*^-6 (0. - HoldForm[$CellContext`h]) - 
                  0.000995 (0. - HoldForm[$CellContext`k])) - 
                0.005 (-1 - 0.001 HoldForm[$CellContext`h])/(2 + 
                5.*^-6 HoldForm[$CellContext`h] - 0.000995 
                HoldForm[$CellContext`k]) + 
                Rational[1, 2] (0.000995 HoldForm[$CellContext`h] - 5.*^-6 
                  HoldForm[$CellContext`k]))^2 - 
              0.01 ((-0.5) (5.*^-6 (0. - HoldForm[$CellContext`h]) - 
                 0.000995 (0. - HoldForm[$CellContext`k])) - 
               0.005 (-1 - 0.001 HoldForm[$CellContext`h])/(2 + 
               5.*^-6 HoldForm[$CellContext`h] - 0.000995 
               HoldForm[$CellContext`k]) + 
               Rational[1, 2] ((-0.000995) HoldForm[$CellContext`h] + 
                 5.*^-6 HoldForm[$CellContext`k])) (2 + 
                0.000995 HoldForm[$CellContext`h] - 5.*^-6 
                HoldForm[$CellContext`k])^(-1) (-1 + 
               0.001 HoldForm[$CellContext`k]) + 
              0.000025 (2 + 0.000995 HoldForm[$CellContext`h] - 5.*^-6 
                 HoldForm[$CellContext`k])^(-2) (-1 + 
                 0.001 HoldForm[$CellContext`k])^2)^Rational[1, 2] - 
            0.005 (-1 - 0.001 HoldForm[$CellContext`h])/(2 + 
            5.*^-6 HoldForm[$CellContext`h] - 0.000995 
            HoldForm[$CellContext`k]) + 
            Rational[1, 2] (0.000995 HoldForm[$CellContext`h] - 5.*^-6 
              HoldForm[$CellContext`k])) + 
          0.005 (2 + 0.000995 HoldForm[$CellContext`h] - 5.*^-6 
             HoldForm[$CellContext`k])^(-1) (
            0.000995 HoldForm[$CellContext`h] + 
            1. (5.*^-6 (0. - HoldForm[$CellContext`h]) - 
              0.000995 (0. - 
               HoldForm[$CellContext`k])) + ((
                0.5 (5.*^-6 (0. - HoldForm[$CellContext`h]) - 
                  0.000995 (0. - HoldForm[$CellContext`k])) - 
                0.005 (-1 - 0.001 HoldForm[$CellContext`h])/(2 + 
                5.*^-6 HoldForm[$CellContext`h] - 0.000995 
                HoldForm[$CellContext`k]) + 
                Rational[1, 2] (0.000995 HoldForm[$CellContext`h] - 5.*^-6 
                  HoldForm[$CellContext`k]))^2 - 
              0.01 ((-0.5) (5.*^-6 (0. - HoldForm[$CellContext`h]) - 
                 0.000995 (0. - HoldForm[$CellContext`k])) - 
               0.005 (-1 - 0.001 HoldForm[$CellContext`h])/(2 + 
               5.*^-6 HoldForm[$CellContext`h] - 0.000995 
               HoldForm[$CellContext`k]) + 
               Rational[1, 2] ((-0.000995) HoldForm[$CellContext`h] + 
                 5.*^-6 HoldForm[$CellContext`k])) (2 + 
                0.000995 HoldForm[$CellContext`h] - 5.*^-6 
                HoldForm[$CellContext`k])^(-1) (-1 + 
               0.001 HoldForm[$CellContext`k]) + 
              0.000025 (2 + 0.000995 HoldForm[$CellContext`h] - 5.*^-6 
                 HoldForm[$CellContext`k])^(-2) (-1 + 
                 0.001 HoldForm[$CellContext`k])^2)^Rational[1, 2] + 
            0.01 (-1 - 0.001 HoldForm[$CellContext`h])/(2 + 
             5.*^-6 HoldForm[$CellContext`h] - 0.000995 
             HoldForm[$CellContext`k]) - 5.*^-6 HoldForm[$CellContext`k]) (-1 + 
            0.001 HoldForm[$CellContext`k]) + 
          0.000025 (2 + 0.000995 HoldForm[$CellContext`h] - 5.*^-6 
             HoldForm[$CellContext`k])^(-2) (-1 + 
             0.001 HoldForm[$CellContext`k])^2) ((
              0.5 (5.*^-6 (0. - HoldForm[$CellContext`h]) - 
                0.000995 (0. - HoldForm[$CellContext`k])) - 
              0.005 (-1 - 0.001 HoldForm[$CellContext`h])/(2 + 
              5.*^-6 HoldForm[$CellContext`h] - 0.000995 
              HoldForm[$CellContext`k]) + 
              Rational[1, 2] (0.000995 HoldForm[$CellContext`h] - 5.*^-6 
                HoldForm[$CellContext`k]))^2 (
             0.5 (5.*^-6 (0. - HoldForm[$CellContext`h]) - 
               0.000995 (0. - 
                HoldForm[$CellContext`k])) + ((
                 0.5 (5.*^-6 (0. - HoldForm[$CellContext`h]) - 
                   0.000995 (0. - HoldForm[$CellContext`k])) - 
                 0.005 (-1 - 0.001 HoldForm[$CellContext`h])/(2 + 
                 5.*^-6 HoldForm[$CellContext`h] - 0.000995 
                 HoldForm[$CellContext`k]) + 
                 Rational[1, 2] (0.000995 HoldForm[$CellContext`h] - 5.*^-6 
                   HoldForm[$CellContext`k]))^2 - 
               0.01 ((-0.5) (5.*^-6 (0. - HoldForm[$CellContext`h]) - 
                  0.000995 (0. - HoldForm[$CellContext`k])) - 
                0.005 (-1 - 0.001 HoldForm[$CellContext`h])/(2 + 
                5.*^-6 HoldForm[$CellContext`h] - 0.000995 
                HoldForm[$CellContext`k]) + 
                Rational[1, 2] ((-0.000995) HoldForm[$CellContext`h] + 
                  5.*^-6 HoldForm[$CellContext`k])) (2 + 
                 0.000995 HoldForm[$CellContext`h] - 5.*^-6 
                 HoldForm[$CellContext`k])^(-1) (-1 + 
                0.001 HoldForm[$CellContext`k]) + 
               0.000025 (2 + 0.000995 HoldForm[$CellContext`h] - 5.*^-6 
                  HoldForm[$CellContext`k])^(-2) (-1 + 
                  0.001 HoldForm[$CellContext`k])^2)^Rational[1, 2] - 
             0.005 (-1 - 0.001 HoldForm[$CellContext`h])/(2 + 
             5.*^-6 HoldForm[$CellContext`h] - 0.000995 
             HoldForm[$CellContext`k]) + 
             Rational[1, 2] (0.000995 HoldForm[$CellContext`h] - 5.*^-6 
               HoldForm[$CellContext`k])) + 
           0.005 ((0.5 (5.*^-6 (0. - HoldForm[$CellContext`h]) - 
                 0.000995 (0. - HoldForm[$CellContext`k])) + 
               Rational[1, 2] (0.000995 HoldForm[$CellContext`h] - 5.*^-6 
                 HoldForm[$CellContext`k])) (
               1.5 (5.*^-6 (0. - HoldForm[$CellContext`h]) - 
                 0.000995 (0. - HoldForm[$CellContext`k])) + 
               2 ((0.5 (5.*^-6 (0. - HoldForm[$CellContext`h]) - 
                    0.000995 (0. - HoldForm[$CellContext`k])) - 
                    0.005 (-1 - 0.001 HoldForm[$CellContext`h])/(2 + 
                    5.*^-6 HoldForm[$CellContext`h] - 0.000995 
                    HoldForm[$CellContext`k]) + 
                    Rational[1, 2] (0.000995 HoldForm[$CellContext`h] - 
                    5.*^-6 HoldForm[$CellContext`k]))^2 - 
                  0.01 ((-0.5) (5.*^-6 (0. - HoldForm[$CellContext`h]) - 
                    0.000995 (0. - HoldForm[$CellContext`k])) - 
                   0.005 (-1 - 0.001 HoldForm[$CellContext`h])/(2 + 
                   5.*^-6 HoldForm[$CellContext`h] - 0.000995 
                   HoldForm[$CellContext`k]) + 
                   Rational[1, 2] ((-0.000995) HoldForm[$CellContext`h] + 
                    5.*^-6 HoldForm[$CellContext`k])) (2 + 
                    0.000995 HoldForm[$CellContext`h] - 5.*^-6 
                    HoldForm[$CellContext`k])^(-1) (-1 + 
                   0.001 HoldForm[$CellContext`k]) + 
                  0.000025 (2 + 0.000995 HoldForm[$CellContext`h] - 5.*^-6 
                    HoldForm[$CellContext`k])^(-2) (-1 + 
                    0.001 HoldForm[$CellContext`k])^2)^Rational[1, 2] + 
               Rational[3, 2] (0.000995 HoldForm[$CellContext`h] - 5.*^-6 
                 HoldForm[$CellContext`k])) - 
             0.005 (-1 - 0.001 HoldForm[$CellContext`h]) (
              1.5 (5.*^-6 (0. - HoldForm[$CellContext`h]) - 
                0.000995 (0. - 
                 HoldForm[$CellContext`k])) + ((
                  0.5 (5.*^-6 (0. - HoldForm[$CellContext`h]) - 
                    0.000995 (0. - HoldForm[$CellContext`k])) - 
                  0.005 (-1 - 0.001 HoldForm[$CellContext`h])/(2 + 
                  5.*^-6 HoldForm[$CellContext`h] - 0.000995 
                  HoldForm[$CellContext`k]) + 
                  Rational[1, 2] (0.000995 HoldForm[$CellContext`h] - 5.*^-6 
                    HoldForm[$CellContext`k]))^2 - 
                0.01 ((-0.5) (5.*^-6 (0. - HoldForm[$CellContext`h]) - 
                   0.000995 (0. - HoldForm[$CellContext`k])) - 
                 0.005 (-1 - 0.001 HoldForm[$CellContext`h])/(2 + 
                 5.*^-6 HoldForm[$CellContext`h] - 0.000995 
                 HoldForm[$CellContext`k]) + 
                 Rational[1, 2] ((-0.000995) HoldForm[$CellContext`h] + 
                   5.*^-6 HoldForm[$CellContext`k])) (2 + 
                  0.000995 HoldForm[$CellContext`h] - 5.*^-6 
                  HoldForm[$CellContext`k])^(-1) (-1 + 
                 0.001 HoldForm[$CellContext`k]) + 
                0.000025 (2 + 0.000995 HoldForm[$CellContext`h] - 5.*^-6 
                   HoldForm[$CellContext`k])^(-2) (-1 + 
                   0.001 HoldForm[$CellContext`k])^2)^Rational[1, 2] + 
              Rational[3, 2] (0.000995 HoldForm[$CellContext`h] - 5.*^-6 
                HoldForm[$CellContext`k]))/(2 + 
             5.*^-6 HoldForm[$CellContext`h] - 0.000995 
             HoldForm[$CellContext`k])) (2 + 
              0.000995 HoldForm[$CellContext`h] - 5.*^-6 
              HoldForm[$CellContext`k])^(-1) (-1 + 
             0.001 HoldForm[$CellContext`k]) + 
           0.000025 (
             1.5 (5.*^-6 (0. - HoldForm[$CellContext`h]) - 
               0.000995 (0. - 
                HoldForm[$CellContext`k])) + ((
                 0.5 (5.*^-6 (0. - HoldForm[$CellContext`h]) - 
                   0.000995 (0. - HoldForm[$CellContext`k])) - 
                 0.005 (-1 - 0.001 HoldForm[$CellContext`h])/(2 + 
                 5.*^-6 HoldForm[$CellContext`h] - 0.000995 
                 HoldForm[$CellContext`k]) + 
                 Rational[1, 2] (0.000995 HoldForm[$CellContext`h] - 5.*^-6 
                   HoldForm[$CellContext`k]))^2 - 
               0.01 ((-0.5) (5.*^-6 (0. - HoldForm[$CellContext`h]) - 
                  0.000995 (0. - HoldForm[$CellContext`k])) - 
                0.005 (-1 - 0.001 HoldForm[$CellContext`h])/(2 + 
                5.*^-6 HoldForm[$CellContext`h] - 0.000995 
                HoldForm[$CellContext`k]) + 
                Rational[1, 2] ((-0.000995) HoldForm[$CellContext`h] + 
                  5.*^-6 HoldForm[$CellContext`k])) (2 + 
                 0.000995 HoldForm[$CellContext`h] - 5.*^-6 
                 HoldForm[$CellContext`k])^(-1) (-1 + 
                0.001 HoldForm[$CellContext`k]) + 
               0.000025 (2 + 0.000995 HoldForm[$CellContext`h] - 5.*^-6 
                  HoldForm[$CellContext`k])^(-2) (-1 + 
                  0.001 HoldForm[$CellContext`k])^2)^Rational[1, 2] - 
             0.01 (-1 - 0.001 HoldForm[$CellContext`h])/(2 + 
             5.*^-6 HoldForm[$CellContext`h] - 0.000995 
             HoldForm[$CellContext`k]) + 
             Rational[3, 2] (0.000995 HoldForm[$CellContext`h] - 5.*^-6 
               HoldForm[$CellContext`k])) (2 + 
              0.000995 HoldForm[$CellContext`h] - 5.*^-6 
              HoldForm[$CellContext`k])^(-2) (-1 + 
              0.001 HoldForm[$CellContext`k])^2 + 
           1.2500000000000002`*^-7 (2 + 0.000995 HoldForm[$CellContext`h] - 
              5.*^-6 HoldForm[$CellContext`k])^(-3) (-1 + 
              0.001 HoldForm[$CellContext`k])^3)^(-1) (2 + 
           0.000995 HoldForm[$CellContext`h] - 5.*^-6 
           HoldForm[$CellContext`k])^(-1) (-1 + 
          0.001 HoldForm[$CellContext`k]), "Tooltip"]& ]}]},
  AspectRatio->1,
  Axes->{False, False},
  AxesLabel->{None, None},
  AxesOrigin->{Automatic, Automatic},
  DisplayFunction->Identity,
  Frame->{{True, True}, {True, True}},
  FrameLabel->{{
     FormBox[
     "\"Dominance in disfavored patch \
(\\!\\(\\*SuperscriptBox[SubscriptBox[\\(h\\), \\(2\\)], \\({\[Mars]}\\)]\\))\
\"", TraditionalForm], None}, {
     FormBox[
     "\"Dominance in favored patch (\\!\\(\\*SuperscriptBox[SubscriptBox[\\(h\
\\), \\(1\\)], \\({\[Mars]}\\)]\\))\"", TraditionalForm], None}},
  FrameStyle->Directive[
    GrayLevel[0], FontSize -> 15, 
    Thickness[Large], Bold],
  FrameTicks->{{Automatic, Automatic}, {Automatic, Automatic}},
  GridLinesStyle->Directive[
    GrayLevel[0.5, 0.4]],
  Method->{
   "ScalingFunctions" -> None, "TransparentPolygonMesh" -> True, 
    "AxesInFront" -> True},
  PlotRange->{{0, 1}, {0, 1}},
  PlotRangeClipping->True,
  PlotRangePadding->{{
     Scaled[0.02], 
     Scaled[0.02]}, {
     Scaled[0.02], 
     Scaled[0.02]}},
  Ticks->{Automatic, Automatic}]], "Output",
 CellChangeTimes->{3.839958245836672*^9, 3.8399602528278837`*^9, 
  3.8399618501432943`*^9, 3.839962191261096*^9, 3.8406368900710487`*^9, 
  3.8408879898499517`*^9},
 CellLabel->
  "Out[1433]=",ExpressionUUID->"b993765d-fa2c-4e92-92fa-1391248131f5"]
}, Open  ]]
}, Open  ]]
}, Open  ]]
}, Closed]],

Cell[CellGroupData[{

Cell["\<\
9. Numerical exploration of critical migration rates for local adaptation\
\>", "Section",
 CellChangeTimes->{{3.8211858934012737`*^9, 3.821185926260786*^9}, {
   3.821551262784048*^9, 3.821551263403397*^9}, {3.832333848649177*^9, 
   3.832333849241331*^9}, 
   3.832334630383745*^9},ExpressionUUID->"d4d7e2f0-3a18-473e-b651-\
98c3738aa50f"],

Cell[BoxData[{
 RowBox[{
  RowBox[{"viaLabel", "=", 
   RowBox[{"{", 
    RowBox[{
    "\"\<Dominance in favored patch (\!\(\*SuperscriptBox[SubscriptBox[\(h\), \
\(1\)], \({o}\)]\))\>\"", ",", 
     "\"\<Dominance in disfavored patch \
(\!\(\*SuperscriptBox[SubscriptBox[\(h\), \(2\)], \({o}\)]\))\>\""}], "}"}]}],
   ";"}], "\[IndentingNewLine]", 
 RowBox[{
  RowBox[{"femLabel", "=", 
   RowBox[{"{", 
    RowBox[{
    "\"\<Dominance in favored patch (\!\(\*SuperscriptBox[SubscriptBox[\(h\), \
\(1\)], \({\[Venus]}\)]\))\>\"", ",", 
     "\"\<Dominance in disfavored patch \
(\!\(\*SuperscriptBox[SubscriptBox[\(h\), \(2\)], \({\[Venus]}\)]\))\>\""}], 
    "}"}]}], ";"}], "\[IndentingNewLine]", 
 RowBox[{
  RowBox[{"maleLabel", "=", 
   RowBox[{"{", 
    RowBox[{
    "\"\<Dominance in favored patch (\!\(\*SuperscriptBox[SubscriptBox[\(h\), \
\(1\)], \({\[Mars]}\)]\))\>\"", ",", 
     "\"\<Dominance in disfavored patch \
(\!\(\*SuperscriptBox[SubscriptBox[\(h\), \(2\)], \({\[Mars]}\)]\))\>\""}], 
    "}"}]}], ";"}]}], "Input",
 CellChangeTimes->{{3.813089437103333*^9, 3.813089439636724*^9}, {
  3.839959571880886*^9, 3.839959603736981*^9}, {3.840890007280635*^9, 
  3.840890037360895*^9}},
 ExpressionUUID -> "c2416981-acbb-4ffa-9178-132e8e15abd9"],

Cell["\<\
Here I\[CloseCurlyQuote]ve only reused the full results of the main notebook \
to explore how selfing rate does affect the maintenance of protected \
polymorphism.
Here I\[CloseCurlyQuote]ve copied the results and just made a change of \
variables.
For simplicity I only consider symmetric migration rates and equal \
contribution of the two patches.
The migration rate for which the probability of emergence is 0 is computed \
for both alleles. From this the critical migration rate is taken (note that \
we need to play with conditions to ensure that the correct m is chosesn).\
\>", "Text",
 CellChangeTimes->{{3.8211859282181273`*^9, 3.821186012819446*^9}, {
  3.821186188916869*^9, 3.821186195089347*^9}, {3.821186229323243*^9, 
  3.8211864348489037`*^9}, {3.822632107788642*^9, 
  3.8226321079452953`*^9}},ExpressionUUID->"29dd91f6-7b69-45dd-9bf7-\
8015b2aaf2a4"],

Cell[BoxData[{
 RowBox[{
  RowBox[{
   RowBox[{"P1", "[", 
    RowBox[{"F_", ",", "m12_", ",", "m21_", ",", "s1_", ",", "s2_"}], "]"}], 
   "=", 
   RowBox[{
    RowBox[{
     RowBox[{"(", 
      RowBox[{
       RowBox[{"(", 
        RowBox[{
         RowBox[{"-", 
          SubscriptBox["m", "12"]}], "+", 
         SubscriptBox["m", "21"], "+", 
         SubscriptBox["s", "1"], "-", 
         SubscriptBox["s", "2"], "+", 
         SqrtBox[
          RowBox[{
           SubsuperscriptBox["m", "12", "2"], "+", 
           SuperscriptBox[
            RowBox[{"(", 
             RowBox[{
              SubscriptBox["m", "21"], "+", 
              SubscriptBox["s", "1"], "-", 
              SubscriptBox["s", "2"]}], ")"}], "2"], "+", 
           RowBox[{"2", " ", 
            SubscriptBox["m", "12"], " ", 
            RowBox[{"(", 
             RowBox[{
              SubscriptBox["m", "21"], "-", 
              SubscriptBox["s", "1"], "+", 
              SubscriptBox["s", "2"]}], ")"}]}]}]]}], ")"}], " ", 
       RowBox[{"(", 
        RowBox[{
         RowBox[{"-", 
          SubscriptBox["m", "12"]}], "-", 
         SubscriptBox["m", "21"], "+", 
         SubscriptBox["s", "1"], "+", 
         SubscriptBox["s", "2"], "+", 
         SqrtBox[
          RowBox[{
           SubsuperscriptBox["m", "12", "2"], "+", 
           SuperscriptBox[
            RowBox[{"(", 
             RowBox[{
              SubscriptBox["m", "21"], "+", 
              SubscriptBox["s", "1"], "-", 
              SubscriptBox["s", "2"]}], ")"}], "2"], "+", 
           RowBox[{"2", " ", 
            SubscriptBox["m", "12"], " ", 
            RowBox[{"(", 
             RowBox[{
              SubscriptBox["m", "21"], "-", 
              SubscriptBox["s", "1"], "+", 
              SubscriptBox["s", "2"]}], ")"}]}]}]]}], ")"}], " ", 
       RowBox[{"(", 
        RowBox[{
         SubsuperscriptBox["m", "12", "2"], "-", 
         RowBox[{
          SubscriptBox["m", "12"], " ", 
          RowBox[{"(", 
           RowBox[{
            RowBox[{
             RowBox[{"-", "2"}], " ", 
             SubscriptBox["m", "21"]}], "+", 
            RowBox[{"2", " ", 
             SubscriptBox["s", "1"]}], "-", 
            RowBox[{"2", " ", 
             SubscriptBox["s", "2"]}], "+", 
            SqrtBox[
             RowBox[{
              SubsuperscriptBox["m", "12", "2"], "+", 
              SuperscriptBox[
               RowBox[{"(", 
                RowBox[{
                 SubscriptBox["m", "21"], "+", 
                 SubscriptBox["s", "1"], "-", 
                 SubscriptBox["s", "2"]}], ")"}], "2"], "+", 
              RowBox[{"2", " ", 
               SubscriptBox["m", "12"], " ", 
               RowBox[{"(", 
                RowBox[{
                 SubscriptBox["m", "21"], "-", 
                 SubscriptBox["s", "1"], "+", 
                 SubscriptBox["s", "2"]}], ")"}]}]}]]}], ")"}]}], "+", 
         RowBox[{
          RowBox[{"(", 
           RowBox[{
            SubscriptBox["m", "21"], "+", 
            SubscriptBox["s", "1"], "-", 
            SubscriptBox["s", "2"]}], ")"}], " ", 
          RowBox[{"(", 
           RowBox[{
            SubscriptBox["m", "21"], "+", 
            SubscriptBox["s", "1"], "-", 
            SubscriptBox["s", "2"], "+", 
            SqrtBox[
             RowBox[{
              SubsuperscriptBox["m", "12", "2"], "+", 
              SuperscriptBox[
               RowBox[{"(", 
                RowBox[{
                 SubscriptBox["m", "21"], "+", 
                 SubscriptBox["s", "1"], "-", 
                 SubscriptBox["s", "2"]}], ")"}], "2"], "+", 
              RowBox[{"2", " ", 
               SubscriptBox["m", "12"], " ", 
               RowBox[{"(", 
                RowBox[{
                 SubscriptBox["m", "21"], "-", 
                 SubscriptBox["s", "1"], "+", 
                 SubscriptBox["s", "2"]}], ")"}]}]}]]}], ")"}]}]}], ")"}]}], 
      ")"}], "/", 
     RowBox[{"(", 
      RowBox[{"2", " ", 
       RowBox[{"(", 
        RowBox[{"1", "+", "F"}], ")"}], " ", 
       RowBox[{"(", 
        RowBox[{
         RowBox[{"-", 
          SubsuperscriptBox["m", "12", "3"]}], "+", 
         RowBox[{
          SubsuperscriptBox["m", "12", "2"], " ", 
          RowBox[{"(", 
           RowBox[{
            RowBox[{"2", " ", 
             SubscriptBox["m", "21"]}], "+", 
            RowBox[{"3", " ", 
             SubscriptBox["s", "1"]}], "-", 
            RowBox[{"3", " ", 
             SubscriptBox["s", "2"]}], "+", 
            SqrtBox[
             RowBox[{
              SubsuperscriptBox["m", "12", "2"], "+", 
              SuperscriptBox[
               RowBox[{"(", 
                RowBox[{
                 SubscriptBox["m", "21"], "+", 
                 SubscriptBox["s", "1"], "-", 
                 SubscriptBox["s", "2"]}], ")"}], "2"], "+", 
              RowBox[{"2", " ", 
               SubscriptBox["m", "12"], " ", 
               RowBox[{"(", 
                RowBox[{
                 SubscriptBox["m", "21"], "-", 
                 SubscriptBox["s", "1"], "+", 
                 SubscriptBox["s", "2"]}], ")"}]}]}]]}], ")"}]}], "+", 
         RowBox[{
          SuperscriptBox[
           RowBox[{"(", 
            RowBox[{
             SubscriptBox["m", "21"], "+", 
             SubscriptBox["s", "1"], "-", 
             SubscriptBox["s", "2"]}], ")"}], "2"], " ", 
          RowBox[{"(", 
           RowBox[{
            SubscriptBox["m", "21"], "+", 
            SubscriptBox["s", "1"], "-", 
            SubscriptBox["s", "2"], "+", 
            SqrtBox[
             RowBox[{
              SubsuperscriptBox["m", "12", "2"], "+", 
              SuperscriptBox[
               RowBox[{"(", 
                RowBox[{
                 SubscriptBox["m", "21"], "+", 
                 SubscriptBox["s", "1"], "-", 
                 SubscriptBox["s", "2"]}], ")"}], "2"], "+", 
              RowBox[{"2", " ", 
               SubscriptBox["m", "12"], " ", 
               RowBox[{"(", 
                RowBox[{
                 SubscriptBox["m", "21"], "-", 
                 SubscriptBox["s", "1"], "+", 
                 SubscriptBox["s", "2"]}], ")"}]}]}]]}], ")"}]}], "-", 
         RowBox[{
          SubscriptBox["m", "12"], " ", 
          RowBox[{"(", 
           RowBox[{
            RowBox[{
             SubscriptBox["m", "21"], " ", 
             RowBox[{"(", 
              RowBox[{
               RowBox[{"3", " ", 
                SubscriptBox["s", "1"]}], "-", 
               RowBox[{"3", " ", 
                SubscriptBox["s", "2"]}], "+", 
               SqrtBox[
                RowBox[{
                 SubsuperscriptBox["m", "12", "2"], "+", 
                 SuperscriptBox[
                  RowBox[{"(", 
                   RowBox[{
                    SubscriptBox["m", "21"], "+", 
                    SubscriptBox["s", "1"], "-", 
                    SubscriptBox["s", "2"]}], ")"}], "2"], "+", 
                 RowBox[{"2", " ", 
                  SubscriptBox["m", "12"], " ", 
                  RowBox[{"(", 
                   RowBox[{
                    SubscriptBox["m", "21"], "-", 
                    SubscriptBox["s", "1"], "+", 
                    SubscriptBox["s", "2"]}], ")"}]}]}]]}], ")"}]}], "+", 
            RowBox[{
             RowBox[{"(", 
              RowBox[{
               SubscriptBox["s", "1"], "-", 
               SubscriptBox["s", "2"]}], ")"}], " ", 
             RowBox[{"(", 
              RowBox[{
               RowBox[{"3", " ", 
                SubscriptBox["s", "1"]}], "-", 
               RowBox[{"3", " ", 
                SubscriptBox["s", "2"]}], "+", 
               RowBox[{"2", " ", 
                SqrtBox[
                 RowBox[{
                  SubsuperscriptBox["m", "12", "2"], "+", 
                  SuperscriptBox[
                   RowBox[{"(", 
                    RowBox[{
                    SubscriptBox["m", "21"], "+", 
                    SubscriptBox["s", "1"], "-", 
                    SubscriptBox["s", "2"]}], ")"}], "2"], "+", 
                  RowBox[{"2", " ", 
                   SubscriptBox["m", "12"], " ", 
                   RowBox[{"(", 
                    RowBox[{
                    SubscriptBox["m", "21"], "-", 
                    SubscriptBox["s", "1"], "+", 
                    SubscriptBox["s", "2"]}], ")"}]}]}]]}]}], ")"}]}]}], 
           ")"}]}]}], ")"}]}], ")"}]}], "/.", 
    RowBox[{"{", 
     RowBox[{
      RowBox[{
       SubscriptBox["m", "12"], "\[Rule]", "m12"}], ",", 
      RowBox[{
       SubscriptBox["m", "21"], "\[Rule]", "m21"}], ",", 
      RowBox[{
       SubscriptBox["s", "1"], "\[Rule]", "s1"}], ",", 
      RowBox[{
       SubscriptBox["s", "2"], "\[Rule]", "s2"}]}], "}"}]}]}], 
  ";"}], "\[IndentingNewLine]", 
 RowBox[{
  RowBox[{
   RowBox[{"P2", "[", 
    RowBox[{"F_", ",", "m12_", ",", "m21_", ",", "s1_", ",", "s2_"}], "]"}], 
   "=", 
   RowBox[{
    RowBox[{
     RowBox[{"(", 
      RowBox[{
       SubscriptBox["m", "12"], " ", 
       RowBox[{"(", 
        RowBox[{
         RowBox[{"-", 
          SubscriptBox["m", "12"]}], "-", 
         SubscriptBox["m", "21"], "+", 
         SubscriptBox["s", "1"], "+", 
         SubscriptBox["s", "2"], "+", 
         SqrtBox[
          RowBox[{
           SubsuperscriptBox["m", "12", "2"], "+", 
           SuperscriptBox[
            RowBox[{"(", 
             RowBox[{
              SubscriptBox["m", "21"], "+", 
              SubscriptBox["s", "1"], "-", 
              SubscriptBox["s", "2"]}], ")"}], "2"], "+", 
           RowBox[{"2", " ", 
            SubscriptBox["m", "12"], " ", 
            RowBox[{"(", 
             RowBox[{
              SubscriptBox["m", "21"], "-", 
              SubscriptBox["s", "1"], "+", 
              SubscriptBox["s", "2"]}], ")"}]}]}]]}], ")"}], " ", 
       RowBox[{"(", 
        RowBox[{
         SubsuperscriptBox["m", "12", "2"], "-", 
         RowBox[{
          SubscriptBox["m", "12"], " ", 
          RowBox[{"(", 
           RowBox[{
            RowBox[{
             RowBox[{"-", "2"}], " ", 
             SubscriptBox["m", "21"]}], "+", 
            RowBox[{"2", " ", 
             SubscriptBox["s", "1"]}], "-", 
            RowBox[{"2", " ", 
             SubscriptBox["s", "2"]}], "+", 
            SqrtBox[
             RowBox[{
              SubsuperscriptBox["m", "12", "2"], "+", 
              SuperscriptBox[
               RowBox[{"(", 
                RowBox[{
                 SubscriptBox["m", "21"], "+", 
                 SubscriptBox["s", "1"], "-", 
                 SubscriptBox["s", "2"]}], ")"}], "2"], "+", 
              RowBox[{"2", " ", 
               SubscriptBox["m", "12"], " ", 
               RowBox[{"(", 
                RowBox[{
                 SubscriptBox["m", "21"], "-", 
                 SubscriptBox["s", "1"], "+", 
                 SubscriptBox["s", "2"]}], ")"}]}]}]]}], ")"}]}], "+", 
         RowBox[{
          RowBox[{"(", 
           RowBox[{
            SubscriptBox["m", "21"], "+", 
            SubscriptBox["s", "1"], "-", 
            SubscriptBox["s", "2"]}], ")"}], " ", 
          RowBox[{"(", 
           RowBox[{
            SubscriptBox["m", "21"], "+", 
            SubscriptBox["s", "1"], "-", 
            SubscriptBox["s", "2"], "+", 
            SqrtBox[
             RowBox[{
              SubsuperscriptBox["m", "12", "2"], "+", 
              SuperscriptBox[
               RowBox[{"(", 
                RowBox[{
                 SubscriptBox["m", "21"], "+", 
                 SubscriptBox["s", "1"], "-", 
                 SubscriptBox["s", "2"]}], ")"}], "2"], "+", 
              RowBox[{"2", " ", 
               SubscriptBox["m", "12"], " ", 
               RowBox[{"(", 
                RowBox[{
                 SubscriptBox["m", "21"], "-", 
                 SubscriptBox["s", "1"], "+", 
                 SubscriptBox["s", "2"]}], ")"}]}]}]]}], ")"}]}]}], ")"}]}], 
      ")"}], "/", 
     RowBox[{"(", 
      RowBox[{
       RowBox[{"(", 
        RowBox[{"1", "+", "F"}], ")"}], " ", 
       RowBox[{"(", 
        RowBox[{
         RowBox[{"-", 
          SubsuperscriptBox["m", "12", "3"]}], "+", 
         RowBox[{
          SubsuperscriptBox["m", "12", "2"], " ", 
          RowBox[{"(", 
           RowBox[{
            RowBox[{"2", " ", 
             SubscriptBox["m", "21"]}], "+", 
            RowBox[{"3", " ", 
             SubscriptBox["s", "1"]}], "-", 
            RowBox[{"3", " ", 
             SubscriptBox["s", "2"]}], "+", 
            SqrtBox[
             RowBox[{
              SubsuperscriptBox["m", "12", "2"], "+", 
              SuperscriptBox[
               RowBox[{"(", 
                RowBox[{
                 SubscriptBox["m", "21"], "+", 
                 SubscriptBox["s", "1"], "-", 
                 SubscriptBox["s", "2"]}], ")"}], "2"], "+", 
              RowBox[{"2", " ", 
               SubscriptBox["m", "12"], " ", 
               RowBox[{"(", 
                RowBox[{
                 SubscriptBox["m", "21"], "-", 
                 SubscriptBox["s", "1"], "+", 
                 SubscriptBox["s", "2"]}], ")"}]}]}]]}], ")"}]}], "+", 
         RowBox[{
          SuperscriptBox[
           RowBox[{"(", 
            RowBox[{
             SubscriptBox["m", "21"], "+", 
             SubscriptBox["s", "1"], "-", 
             SubscriptBox["s", "2"]}], ")"}], "2"], " ", 
          RowBox[{"(", 
           RowBox[{
            SubscriptBox["m", "21"], "+", 
            SubscriptBox["s", "1"], "-", 
            SubscriptBox["s", "2"], "+", 
            SqrtBox[
             RowBox[{
              SubsuperscriptBox["m", "12", "2"], "+", 
              SuperscriptBox[
               RowBox[{"(", 
                RowBox[{
                 SubscriptBox["m", "21"], "+", 
                 SubscriptBox["s", "1"], "-", 
                 SubscriptBox["s", "2"]}], ")"}], "2"], "+", 
              RowBox[{"2", " ", 
               SubscriptBox["m", "12"], " ", 
               RowBox[{"(", 
                RowBox[{
                 SubscriptBox["m", "21"], "-", 
                 SubscriptBox["s", "1"], "+", 
                 SubscriptBox["s", "2"]}], ")"}]}]}]]}], ")"}]}], "-", 
         RowBox[{
          SubscriptBox["m", "12"], " ", 
          RowBox[{"(", 
           RowBox[{
            RowBox[{
             SubscriptBox["m", "21"], " ", 
             RowBox[{"(", 
              RowBox[{
               RowBox[{"3", " ", 
                SubscriptBox["s", "1"]}], "-", 
               RowBox[{"3", " ", 
                SubscriptBox["s", "2"]}], "+", 
               SqrtBox[
                RowBox[{
                 SubsuperscriptBox["m", "12", "2"], "+", 
                 SuperscriptBox[
                  RowBox[{"(", 
                   RowBox[{
                    SubscriptBox["m", "21"], "+", 
                    SubscriptBox["s", "1"], "-", 
                    SubscriptBox["s", "2"]}], ")"}], "2"], "+", 
                 RowBox[{"2", " ", 
                  SubscriptBox["m", "12"], " ", 
                  RowBox[{"(", 
                   RowBox[{
                    SubscriptBox["m", "21"], "-", 
                    SubscriptBox["s", "1"], "+", 
                    SubscriptBox["s", "2"]}], ")"}]}]}]]}], ")"}]}], "+", 
            RowBox[{
             RowBox[{"(", 
              RowBox[{
               SubscriptBox["s", "1"], "-", 
               SubscriptBox["s", "2"]}], ")"}], " ", 
             RowBox[{"(", 
              RowBox[{
               RowBox[{"3", " ", 
                SubscriptBox["s", "1"]}], "-", 
               RowBox[{"3", " ", 
                SubscriptBox["s", "2"]}], "+", 
               RowBox[{"2", " ", 
                SqrtBox[
                 RowBox[{
                  SubsuperscriptBox["m", "12", "2"], "+", 
                  SuperscriptBox[
                   RowBox[{"(", 
                    RowBox[{
                    SubscriptBox["m", "21"], "+", 
                    SubscriptBox["s", "1"], "-", 
                    SubscriptBox["s", "2"]}], ")"}], "2"], "+", 
                  RowBox[{"2", " ", 
                   SubscriptBox["m", "12"], " ", 
                   RowBox[{"(", 
                    RowBox[{
                    SubscriptBox["m", "21"], "-", 
                    SubscriptBox["s", "1"], "+", 
                    SubscriptBox["s", "2"]}], ")"}]}]}]]}]}], ")"}]}]}], 
           ")"}]}]}], ")"}]}], ")"}]}], "/.", 
    RowBox[{"{", 
     RowBox[{
      RowBox[{
       SubscriptBox["m", "12"], "\[Rule]", "m12"}], ",", 
      RowBox[{
       SubscriptBox["m", "21"], "\[Rule]", "m21"}], ",", 
      RowBox[{
       SubscriptBox["s", "1"], "\[Rule]", "s1"}], ",", 
      RowBox[{
       SubscriptBox["s", "2"], "\[Rule]", "s2"}]}], "}"}]}]}], 
  ";"}]}], "Input",
 CellChangeTimes->{{3.8191103260113573`*^9, 3.819110420735886*^9}, {
  3.819110451179534*^9, 3.819110466884121*^9}, {3.821260722845785*^9, 
  3.821260755456277*^9}},
 ExpressionUUID -> "89fc96dc-23ae-4d7e-8787-be82b13806d6"],

Cell["\<\
Here it is the sum of the average of the two probabilities of emergence.
Strictly speaking -s1/(1+s1) and -s2/(1+s2) should be used but for weak \
selection it is roughly -s1 and -s2 (both are given in the main text)\
\>", "Text",
 CellChangeTimes->{{3.821241968280892*^9, 3.821241994201055*^9}, {
   3.821242098004464*^9, 3.821242160081752*^9}, 
   3.8229471276145973`*^9},ExpressionUUID->"ec67f03b-3ca2-466a-9f2d-\
dc2e33701717"],

Cell[BoxData[
 RowBox[{
  RowBox[{
   RowBox[{"PA", "[", 
    RowBox[{"F_", ",", "m_", ",", "h1_", ",", "s1_", ",", "h2_", ",", "s2_"}],
     "]"}], "=", 
   RowBox[{"Simplify", "[", 
    RowBox[{
     RowBox[{"(", 
      RowBox[{
       RowBox[{"P1", "[", 
        RowBox[{"F", ",", "m", ",", "m", ",", 
         RowBox[{
          RowBox[{"(", 
           RowBox[{"h1", "+", "F", "-", 
            RowBox[{"h1", " ", "F"}]}], ")"}], "s1"}], ",", 
         RowBox[{
          RowBox[{"(", 
           RowBox[{"h2", "+", "F", "-", 
            RowBox[{"h2", " ", "F"}]}], ")"}], "s2"}]}], "]"}], "+", 
       RowBox[{"P2", "[", 
        RowBox[{"F", ",", "m", ",", "m", ",", 
         RowBox[{
          RowBox[{"(", 
           RowBox[{"h1", "+", "F", "-", 
            RowBox[{"h1", " ", "F"}]}], ")"}], "s1"}], ",", 
         RowBox[{
          RowBox[{"(", 
           RowBox[{"h2", "+", "F", "-", 
            RowBox[{"h2", " ", "F"}]}], ")"}], "s2"}]}], "]"}]}], ")"}], "/", 
     "2"}], "]"}]}], ";"}]], "Input",
 CellChangeTimes->{{3.819110558855783*^9, 3.819110719625084*^9}, {
  3.8212039990107203`*^9, 3.821204020868609*^9}},
 ExpressionUUID -> "ccf6d79f-46af-4a3e-b357-71bb0420c664"],

Cell[BoxData[
 RowBox[{
  RowBox[{
   RowBox[{"Pa", "[", 
    RowBox[{"F_", ",", "m_", ",", "h1_", ",", "s1_", ",", "h2_", ",", "s2_"}],
     "]"}], "=", 
   RowBox[{"Simplify", "[", 
    RowBox[{"PA", "[", 
     RowBox[{"F", ",", "m", ",", 
      RowBox[{"1", "-", "h1"}], ",", 
      FractionBox[
       RowBox[{"-", "s1"}], 
       RowBox[{"1", "+", "s1"}]], ",", 
      RowBox[{"1", "-", "h2"}], ",", 
      FractionBox[
       RowBox[{"-", "s2"}], 
       RowBox[{"1", "+", "s2"}]]}], "]"}], "]"}]}], ";"}]], "Input",
 CellChangeTimes->{{3.819110728670422*^9, 3.819110745105321*^9}, {
   3.8191107926182013`*^9, 3.819110855317152*^9}, {3.819122298813818*^9, 
   3.819122302289669*^9}, {3.821198977101179*^9, 3.821198984009617*^9}, 
   3.821199091450222*^9, {3.821199358595323*^9, 3.821199362258336*^9}, {
   3.821200041474722*^9, 3.8212000460193653`*^9}, {3.821204003790862*^9, 
   3.8212040318036222`*^9}, {3.8221993734175463`*^9, 3.822199383486146*^9}},
 ExpressionUUID -> "ffd62ded-3de9-4246-9064-7e92b1fdd2b4"],

Cell["Values of m for which PA and Pa are 0:", "Text",
 CellChangeTimes->{{3.821242033780944*^9, 
  3.821242062285701*^9}},ExpressionUUID->"de637811-8b28-4fcc-b5d7-\
b9e871e83f1c"],

Cell[CellGroupData[{

Cell[BoxData[{
 RowBox[{
  RowBox[{"MA", "[", 
   RowBox[{"F_", ",", "h1_", ",", "s1_", ",", "h2_", ",", "s2_"}], "]"}], "=", 
  RowBox[{"Simplify", "[", 
   RowBox[{"m", "/.", 
    RowBox[{
     RowBox[{"Solve", "[", 
      RowBox[{
       RowBox[{
        RowBox[{"PA", "[", 
         RowBox[{"F", ",", "m", ",", "h1", ",", "s1", ",", "h2", ",", "s2"}], 
         "]"}], "\[Equal]", "0"}], ",", "m"}], "]"}], "[", 
     RowBox[{"[", "1", "]"}], "]"}]}], "]"}]}], "\[IndentingNewLine]", 
 RowBox[{
  RowBox[{"Ma", "[", 
   RowBox[{"F_", ",", "h1_", ",", "s1_", ",", "h2_", ",", "s2_"}], "]"}], "=", 
  RowBox[{"Simplify", "[", 
   RowBox[{"MA", "[", 
    RowBox[{"F", ",", 
     RowBox[{"1", "-", "h1"}], ",", 
     FractionBox[
      RowBox[{"-", "s1"}], 
      RowBox[{"1", "+", "s1"}]], ",", 
     RowBox[{"1", "-", "h2"}], ",", 
     FractionBox[
      RowBox[{"-", "s2"}], 
      RowBox[{"1", "+", "s2"}]]}], "]"}], "]"}]}]}], "Input",
 CellChangeTimes->{{3.819122948202754*^9, 3.8191229793560534`*^9}, {
  3.819123092206501*^9, 3.81912309344436*^9}, {3.821198898459729*^9, 
  3.821198922006014*^9}, {3.82119937427726*^9, 3.821199376826087*^9}, {
  3.821199407032516*^9, 3.821199413287054*^9}, {3.821199484883025*^9, 
  3.8211994850623693`*^9}, {3.821199807002866*^9, 3.821199811232258*^9}, {
  3.821242239080419*^9, 3.821242242071761*^9}, {3.821242388063895*^9, 
  3.821242388467609*^9}, {3.821716184137434*^9, 3.821716213806321*^9}, {
  3.821716327917097*^9, 3.821716330468595*^9}, {3.8217164301226263`*^9, 
  3.8217164447347593`*^9}, {3.822199317339973*^9, 3.822199325683531*^9}},
 ExpressionUUID -> "1553d4c3-67ae-4f73-ae52-fb87e3ae6dd9"],

Cell[BoxData[
 RowBox[{"-", 
  FractionBox[
   RowBox[{
    RowBox[{"(", 
     RowBox[{
      RowBox[{"F", " ", 
       RowBox[{"(", 
        RowBox[{
         RowBox[{"-", "1"}], "+", "h1"}], ")"}]}], "-", "h1"}], ")"}], " ", 
    RowBox[{"(", 
     RowBox[{
      RowBox[{"F", " ", 
       RowBox[{"(", 
        RowBox[{
         RowBox[{"-", "1"}], "+", "h2"}], ")"}]}], "-", "h2"}], ")"}], " ", 
    "s1", " ", "s2"}], 
   RowBox[{
    RowBox[{"F", " ", 
     RowBox[{"(", 
      RowBox[{
       RowBox[{"-", "1"}], "+", "h1"}], ")"}], " ", "s1"}], "-", 
    RowBox[{"h1", " ", "s1"}], "+", 
    RowBox[{"F", " ", 
     RowBox[{"(", 
      RowBox[{
       RowBox[{"-", "1"}], "+", "h2"}], ")"}], " ", "s2"}], "-", 
    RowBox[{"h2", " ", "s2"}]}]]}]], "Output",
 CellChangeTimes->{
  3.821199488096961*^9, {3.821199813761546*^9, 3.8211998325759363`*^9}, 
   3.821199992132207*^9, 3.8212000534286737`*^9, 3.8212048186046343`*^9, {
   3.821242243270239*^9, 3.8212422605253267`*^9}, 3.821242391172143*^9, 
   3.821250630847549*^9, 3.821260746098733*^9, 3.821355672874518*^9, {
   3.821716206865117*^9, 3.8217162101188917`*^9}, 3.821716322738841*^9, {
   3.8217164199218063`*^9, 3.821716447460342*^9}, 3.822143366527276*^9, 
   3.822198385823161*^9, 3.82219932816862*^9, 3.8226280366009808`*^9, 
   3.822636299744582*^9, 3.822636361695244*^9, 3.822994656881936*^9, 
   3.840889841713441*^9, 3.840890340806703*^9, 3.8408903827398148`*^9, 
   3.840890497492879*^9, 3.840890680304297*^9},
 ExpressionUUID -> "d0bd0bc0-0ad6-4f60-96c7-b1f239fdbaf1"],

Cell[BoxData[
 RowBox[{"-", 
  FractionBox[
   RowBox[{
    RowBox[{"(", 
     RowBox[{"1", "+", 
      RowBox[{
       RowBox[{"(", 
        RowBox[{
         RowBox[{"-", "1"}], "+", "F"}], ")"}], " ", "h1"}]}], ")"}], " ", 
    RowBox[{"(", 
     RowBox[{"1", "+", 
      RowBox[{
       RowBox[{"(", 
        RowBox[{
         RowBox[{"-", "1"}], "+", "F"}], ")"}], " ", "h2"}]}], ")"}], " ", 
    "s1", " ", "s2"}], 
   RowBox[{"s1", "+", "s2", "+", 
    RowBox[{
     RowBox[{"(", 
      RowBox[{
       RowBox[{"-", "1"}], "+", "F"}], ")"}], " ", "h2", " ", "s2"}], "+", 
    RowBox[{
     RowBox[{"(", 
      RowBox[{"2", "+", 
       RowBox[{
        RowBox[{"(", 
         RowBox[{
          RowBox[{"-", "1"}], "+", "F"}], ")"}], " ", "h2"}]}], ")"}], " ", 
     "s1", " ", "s2"}], "+", 
    RowBox[{
     RowBox[{"(", 
      RowBox[{
       RowBox[{"-", "1"}], "+", "F"}], ")"}], " ", "h1", " ", "s1", " ", 
     RowBox[{"(", 
      RowBox[{"1", "+", "s2"}], ")"}]}]}]]}]], "Output",
 CellChangeTimes->{
  3.821199488096961*^9, {3.821199813761546*^9, 3.8211998325759363`*^9}, 
   3.821199992132207*^9, 3.8212000534286737`*^9, 3.8212048186046343`*^9, {
   3.821242243270239*^9, 3.8212422605253267`*^9}, 3.821242391172143*^9, 
   3.821250630847549*^9, 3.821260746098733*^9, 3.821355672874518*^9, {
   3.821716206865117*^9, 3.8217162101188917`*^9}, 3.821716322738841*^9, {
   3.8217164199218063`*^9, 3.821716447460342*^9}, 3.822143366527276*^9, 
   3.822198385823161*^9, 3.82219932816862*^9, 3.8226280366009808`*^9, 
   3.822636299744582*^9, 3.822636361695244*^9, 3.822994656881936*^9, 
   3.840889841713441*^9, 3.840890340806703*^9, 3.8408903827398148`*^9, 
   3.840890497492879*^9, 3.840890680340514*^9},
 CellLabel->
  "Out[1964]=",ExpressionUUID->"aea93e20-a988-4500-9602-c46337e2ebf1"]
}, Open  ]],

Cell["\<\
For F=0 we retrieve the same conditions as in Yeaman and Otto (with our \
parameterization):\
\>", "Text",
 CellChangeTimes->{{3.822632267617091*^9, 3.8226322954262133`*^9}, {
  3.823006028266469*^9, 
  3.823006037770301*^9}},ExpressionUUID->"9f08b5ed-a8b3-4cdb-b2fa-\
151080f64634"],

Cell[CellGroupData[{

Cell[BoxData[{
 RowBox[{"Simplify", "[", 
  RowBox[{"MA", "[", 
   RowBox[{"0", ",", "h1", ",", "s1", ",", "h2", ",", "s2"}], "]"}], 
  "]"}], "\[IndentingNewLine]", 
 RowBox[{"Simplify", "[", 
  RowBox[{"Ma", "[", 
   RowBox[{"0", ",", "h1", ",", "s1", ",", "h2", ",", "s2"}], "]"}], 
  "]"}]}], "Input",
 CellChangeTimes->{{3.822198405981268*^9, 3.822198434926227*^9}, {
  3.822198712268594*^9, 3.8221987152039557`*^9}, {3.822198750316729*^9, 
  3.822198751619787*^9}, {3.822198874279812*^9, 3.8221988757068233`*^9}},
 CellLabel->
  "In[1965]:=",ExpressionUUID->"8b2cc903-9249-4ce2-ab30-8bcc2c7a1d59"],

Cell[BoxData[
 FractionBox[
  RowBox[{"h1", " ", "h2", " ", "s1", " ", "s2"}], 
  RowBox[{
   RowBox[{"h1", " ", "s1"}], "+", 
   RowBox[{"h2", " ", "s2"}]}]]], "Output",
 CellChangeTimes->{
  3.822628036824016*^9, 3.822636300026539*^9, {3.8226363619246283`*^9, 
   3.8226363620382557`*^9}, 3.8229946569946823`*^9, 3.840889841794991*^9, 
   3.840890340901243*^9, 3.84089038280125*^9, 3.840890497574202*^9, 
   3.8408906804172907`*^9},
 CellLabel->
  "Out[1965]=",ExpressionUUID->"d6c74f3b-39d8-42da-bd3c-3fa903e61ca2"],

Cell[BoxData[
 FractionBox[
  RowBox[{
   RowBox[{"(", 
    RowBox[{
     RowBox[{"-", "1"}], "+", "h1"}], ")"}], " ", 
   RowBox[{"(", 
    RowBox[{
     RowBox[{"-", "1"}], "+", "h2"}], ")"}], " ", "s1", " ", "s2"}], 
  RowBox[{
   RowBox[{
    RowBox[{"(", 
     RowBox[{
      RowBox[{"-", "1"}], "+", "h2"}], ")"}], " ", "s2"}], "+", 
   RowBox[{"s1", " ", 
    RowBox[{"(", 
     RowBox[{
      RowBox[{"-", "1"}], "+", "h1", "-", 
      RowBox[{"2", " ", "s2"}], "+", 
      RowBox[{"h1", " ", "s2"}], "+", 
      RowBox[{"h2", " ", "s2"}]}], ")"}]}]}]]], "Output",
 CellChangeTimes->{
  3.822628036824016*^9, 3.822636300026539*^9, {3.8226363619246283`*^9, 
   3.8226363620382557`*^9}, 3.8229946569946823`*^9, 3.840889841794991*^9, 
   3.840890340901243*^9, 3.84089038280125*^9, 3.840890497574202*^9, 
   3.84089068042264*^9},
 CellLabel->
  "Out[1966]=",ExpressionUUID->"1466804a-7511-4e48-a2ad-087f2bfe90bc"]
}, Open  ]],

Cell[TextData[{
 "Starting from Bulmer\[CloseCurlyQuote]s condition and extension of Yeaman \
and Otto, the condition for which ",
 Cell[BoxData[
  FormBox[
   RowBox[{
    SubscriptBox["M", "c"], ">", "1"}], TraditionalForm]],ExpressionUUID->
  "4c70edf3-47bd-4b62-be25-9fa4b5a29f09"],
 " is:\n",
 Cell[BoxData[
  FractionBox[
   RowBox[{
    RowBox[{"(", 
     RowBox[{
      RowBox[{
       RowBox[{"(", 
        RowBox[{"1", "+", 
         RowBox[{"h1", " ", "s1"}]}], ")"}], 
       RowBox[{"(", 
        RowBox[{"1", "-", "F"}], ")"}]}], "+", "F"}], ")"}], 
    RowBox[{"(", 
     RowBox[{
      RowBox[{
       RowBox[{"(", 
        RowBox[{"1", "+", 
         RowBox[{"h2", " ", "s2"}]}], ")"}], 
       RowBox[{"(", 
        RowBox[{"1", "-", "F"}], ")"}]}], "+", "F"}], ")"}]}], 
   RowBox[{
    RowBox[{"(", 
     RowBox[{"1", "+", "s1"}], ")"}], 
    RowBox[{"(", 
     RowBox[{"1", "+", "s2"}], ")"}]}]]], "Input",
  CellChangeTimes->{{3.822202580762568*^9, 3.822202670515936*^9}, {
    3.822202709927799*^9, 3.822202761539874*^9}, 3.822202858178772*^9, {
    3.822209834546441*^9, 3.822209912370623*^9}, {3.822209945030282*^9, 
    3.82221006645026*^9}, {3.822210338543007*^9, 3.8222103664219646`*^9}, {
    3.822215104939369*^9, 3.822215105252857*^9}},ExpressionUUID->
  "63d46ca5-1244-4296-b338-9563a02b1bc9"],
 " >1. Otherwise, if we assume s1 > -s2 > 0. Ma is lower than MA.\nSo the \
critical migration for seed migration is:"
}], "Text",
 CellChangeTimes->{{3.8212422008967257`*^9, 3.821242357968594*^9}, {
  3.8212424440543327`*^9, 3.8212424522883263`*^9}, {3.822632326072493*^9, 
  3.822632442194059*^9}, {3.822995718382251*^9, 
  3.8229957253200483`*^9}},ExpressionUUID->"d2343ae2-cf35-4dbe-958c-\
f9422a61f8c9"],

Cell[CellGroupData[{

Cell[BoxData[
 RowBox[{
  RowBox[{"Mc", "[", 
   RowBox[{"F_", ",", "h1_", ",", "s1_", ",", "h2_", ",", "s2_"}], "]"}], "=", 
  RowBox[{"If", "[", 
   RowBox[{
    RowBox[{
     FractionBox[
      RowBox[{
       RowBox[{"(", 
        RowBox[{
         RowBox[{
          RowBox[{"(", 
           RowBox[{"1", "+", 
            RowBox[{"h1", " ", "s1"}]}], ")"}], 
          RowBox[{"(", 
           RowBox[{"1", "-", "F"}], ")"}]}], "+", "F"}], ")"}], 
       RowBox[{"(", 
        RowBox[{
         RowBox[{
          RowBox[{"(", 
           RowBox[{"1", "+", 
            RowBox[{"h2", " ", "s2"}]}], ")"}], 
          RowBox[{"(", 
           RowBox[{"1", "-", "F"}], ")"}]}], "+", "F"}], ")"}]}], 
      RowBox[{
       RowBox[{"(", 
        RowBox[{"1", "+", "s1"}], ")"}], 
       RowBox[{"(", 
        RowBox[{"1", "+", "s2"}], ")"}]}]], ">", "1"}], ",", "1", ",", 
    FractionBox[
     RowBox[{
      RowBox[{"(", 
       RowBox[{"1", "+", 
        RowBox[{
         RowBox[{"(", 
          RowBox[{
           RowBox[{"-", "1"}], "+", "F"}], ")"}], " ", "h1"}]}], ")"}], " ", 
      RowBox[{"(", 
       RowBox[{"1", "+", 
        RowBox[{
         RowBox[{"(", 
          RowBox[{
           RowBox[{"-", "1"}], "+", "F"}], ")"}], " ", "h2"}]}], ")"}], " ", 
      "s1", " ", "s2"}], 
     RowBox[{
      RowBox[{
       RowBox[{"(", 
        RowBox[{
         RowBox[{"-", "1"}], "+", "h2", "-", 
         RowBox[{"F", " ", "h2"}]}], ")"}], " ", "s2"}], "+", 
      RowBox[{"s1", " ", 
       RowBox[{"(", 
        RowBox[{
         RowBox[{"-", "1"}], "+", "h1", "-", 
         RowBox[{"F", " ", "h1"}], "+", 
         RowBox[{
          RowBox[{"(", 
           RowBox[{
            RowBox[{"-", "1"}], "+", "F"}], ")"}], " ", 
          RowBox[{"(", 
           RowBox[{"h1", "+", "h2", "+", 
            RowBox[{"2", " ", 
             RowBox[{"(", 
              RowBox[{
               RowBox[{"-", "1"}], "+", "F"}], ")"}], " ", "h1", " ", 
             "h2"}]}], ")"}], " ", "s2"}]}], ")"}]}]}]]}], "]"}]}]], "Input",
 CellChangeTimes->{{3.822202580762568*^9, 3.822202670515936*^9}, {
   3.822202709927799*^9, 3.822202761539874*^9}, 3.822202858178772*^9, {
   3.822209834546441*^9, 3.822209912370623*^9}, {3.822209945030282*^9, 
   3.82221006645026*^9}, {3.822210338543007*^9, 3.8222103664219646`*^9}, {
   3.822215104939369*^9, 3.822215105252857*^9}},
 CellLabel->
  "In[1967]:=",ExpressionUUID->"064a9e3d-32c3-4eaf-9609-d1492bd460b3"],

Cell[BoxData[
 RowBox[{"If", "[", 
  RowBox[{
   RowBox[{
    FractionBox[
     RowBox[{
      RowBox[{"(", 
       RowBox[{"F", "+", 
        RowBox[{
         RowBox[{"(", 
          RowBox[{"1", "-", "F"}], ")"}], " ", 
         RowBox[{"(", 
          RowBox[{"1", "+", 
           RowBox[{"h1", " ", "s1"}]}], ")"}]}]}], ")"}], " ", 
      RowBox[{"(", 
       RowBox[{"F", "+", 
        RowBox[{
         RowBox[{"(", 
          RowBox[{"1", "-", "F"}], ")"}], " ", 
         RowBox[{"(", 
          RowBox[{"1", "+", 
           RowBox[{"h2", " ", "s2"}]}], ")"}]}]}], ")"}]}], 
     RowBox[{
      RowBox[{"(", 
       RowBox[{"1", "+", "s1"}], ")"}], " ", 
      RowBox[{"(", 
       RowBox[{"1", "+", "s2"}], ")"}]}]], ">", "1"}], ",", "1", ",", 
   FractionBox[
    RowBox[{
     RowBox[{"(", 
      RowBox[{"1", "+", 
       RowBox[{
        RowBox[{"(", 
         RowBox[{
          RowBox[{"-", "1"}], "+", "F"}], ")"}], " ", "h1"}]}], ")"}], " ", 
     RowBox[{"(", 
      RowBox[{"1", "+", 
       RowBox[{
        RowBox[{"(", 
         RowBox[{
          RowBox[{"-", "1"}], "+", "F"}], ")"}], " ", "h2"}]}], ")"}], " ", 
     "s1", " ", "s2"}], 
    RowBox[{
     RowBox[{
      RowBox[{"(", 
       RowBox[{
        RowBox[{"-", "1"}], "+", "h2", "-", 
        RowBox[{"F", " ", "h2"}]}], ")"}], " ", "s2"}], "+", 
     RowBox[{"s1", " ", 
      RowBox[{"(", 
       RowBox[{
        RowBox[{"-", "1"}], "+", "h1", "-", 
        RowBox[{"F", " ", "h1"}], "+", 
        RowBox[{
         RowBox[{"(", 
          RowBox[{
           RowBox[{"-", "1"}], "+", "F"}], ")"}], " ", 
         RowBox[{"(", 
          RowBox[{"h1", "+", "h2", "+", 
           RowBox[{"2", " ", 
            RowBox[{"(", 
             RowBox[{
              RowBox[{"-", "1"}], "+", "F"}], ")"}], " ", "h1", " ", "h2"}]}],
           ")"}], " ", "s2"}]}], ")"}]}]}]]}], "]"}]], "Output",
 CellChangeTimes->{{3.8222026366361017`*^9, 3.822202672564295*^9}, {
   3.822202711111208*^9, 3.822202763060844*^9}, 3.822202859298698*^9, 
   3.822209941839923*^9, 3.822209996319914*^9, {3.822210034890307*^9, 
   3.8222100670109177`*^9}, {3.822210346932444*^9, 3.822210369050659*^9}, 
   3.8222151063697147`*^9, 3.822220442278182*^9, 3.8226280441852694`*^9, 
   3.822636300092239*^9, 3.822636362179531*^9, 3.822994657035323*^9, 
   3.840889841879698*^9, 3.840890340951953*^9, 3.8408903828492937`*^9, 
   3.840890497639761*^9, 3.840890680459159*^9},
 CellLabel->
  "Out[1967]=",ExpressionUUID->"b54f63d2-309b-4674-a193-275f2f22c5e9"]
}, Open  ]],

Cell[TextData[{
 "Similarly we can get the critical migration rate for pollen migration. This \
is the same equation as above that it give the effective critical migration \
rate so we have to use the correction, which corresponds to multiplying by ",
 Cell[BoxData[
  RowBox[{"(", 
   FractionBox[
    RowBox[{"2", " ", 
     RowBox[{"(", 
      RowBox[{"1", "+", "F"}], ")"}], " ", 
     RowBox[{"(", 
      RowBox[{
       RowBox[{"-", "1"}], "+", 
       RowBox[{"F", " ", 
        RowBox[{"(", 
         RowBox[{
          RowBox[{"-", "1"}], "+", "h1"}], ")"}], " ", "s1"}], "-", 
       RowBox[{"h1", " ", "s1"}]}], ")"}]}], 
    RowBox[{
     RowBox[{"(", 
      RowBox[{
       RowBox[{"-", "1"}], "+", "F"}], ")"}], " ", 
     RowBox[{"(", 
      RowBox[{"1", "+", 
       RowBox[{"h1", " ", "s1"}]}], ")"}]}]], ")"}]],
  CellChangeTimes->{{3.822215151232296*^9, 3.822215156440308*^9}},
  ExpressionUUID->"8509465e-e7ec-4c9d-8334-4ed0777076ad"]
}], "Text",
 CellChangeTimes->{{3.822632445928293*^9, 3.822632449483412*^9}, {
  3.8226325158706207`*^9, 
  3.822632572472076*^9}},ExpressionUUID->"5e363c76-7dcd-496a-aaac-\
b510c5ac7481"],

Cell[CellGroupData[{

Cell[BoxData[
 RowBox[{
  RowBox[{"mc", "[", 
   RowBox[{"F_", ",", "h1_", ",", "s1_", ",", "h2_", ",", "s2_"}], "]"}], "=", 
  RowBox[{"If", "[", 
   RowBox[{
    RowBox[{
     FractionBox[
      RowBox[{
       RowBox[{"(", 
        RowBox[{
         RowBox[{
          RowBox[{"(", 
           RowBox[{"1", "+", 
            RowBox[{"h1", " ", "s1"}]}], ")"}], 
          RowBox[{"(", 
           RowBox[{"1", "-", "F"}], ")"}]}], "+", "F"}], ")"}], 
       RowBox[{"(", 
        RowBox[{
         RowBox[{
          RowBox[{"(", 
           RowBox[{"1", "+", 
            RowBox[{"h2", " ", "s2"}]}], ")"}], 
          RowBox[{"(", 
           RowBox[{"1", "-", "F"}], ")"}]}], "+", "F"}], ")"}]}], 
      RowBox[{
       RowBox[{"(", 
        RowBox[{"1", "+", "s1"}], ")"}], 
       RowBox[{"(", 
        RowBox[{"1", "+", "s2"}], ")"}]}]], ">", "1"}], ",", "1", ",", 
    RowBox[{
     RowBox[{"(", 
      FractionBox[
       RowBox[{"2", " ", 
        RowBox[{"(", 
         RowBox[{"1", "+", "F"}], ")"}], " ", 
        RowBox[{"(", 
         RowBox[{
          RowBox[{"-", "1"}], "+", 
          RowBox[{"F", " ", 
           RowBox[{"(", 
            RowBox[{
             RowBox[{"-", "1"}], "+", "h1"}], ")"}], " ", "s1"}], "-", 
          RowBox[{"h1", " ", "s1"}]}], ")"}]}], 
       RowBox[{
        RowBox[{"(", 
         RowBox[{
          RowBox[{"-", "1"}], "+", "F"}], ")"}], " ", 
        RowBox[{"(", 
         RowBox[{"1", "+", 
          RowBox[{"h1", " ", "s1"}]}], ")"}]}]], ")"}], 
     FractionBox[
      RowBox[{
       RowBox[{"(", 
        RowBox[{"1", "+", 
         RowBox[{
          RowBox[{"(", 
           RowBox[{
            RowBox[{"-", "1"}], "+", "F"}], ")"}], " ", "h1"}]}], ")"}], " ", 
       
       RowBox[{"(", 
        RowBox[{"1", "+", 
         RowBox[{
          RowBox[{"(", 
           RowBox[{
            RowBox[{"-", "1"}], "+", "F"}], ")"}], " ", "h2"}]}], ")"}], " ", 
       "s1", " ", "s2"}], 
      RowBox[{
       RowBox[{
        RowBox[{"(", 
         RowBox[{
          RowBox[{"-", "1"}], "+", "h2", "-", 
          RowBox[{"F", " ", "h2"}]}], ")"}], " ", "s2"}], "+", 
       RowBox[{"s1", " ", 
        RowBox[{"(", 
         RowBox[{
          RowBox[{"-", "1"}], "+", "h1", "-", 
          RowBox[{"F", " ", "h1"}], "+", 
          RowBox[{
           RowBox[{"(", 
            RowBox[{
             RowBox[{"-", "1"}], "+", "F"}], ")"}], " ", 
           RowBox[{"(", 
            RowBox[{"h1", "+", "h2", "+", 
             RowBox[{"2", " ", 
              RowBox[{"(", 
               RowBox[{
                RowBox[{"-", "1"}], "+", "F"}], ")"}], " ", "h1", " ", 
              "h2"}]}], ")"}], " ", "s2"}]}], ")"}]}]}]]}]}], 
   "]"}]}]], "Input",
 CellChangeTimes->{{3.822215151232296*^9, 3.822215156440308*^9}},
 CellLabel->
  "In[1968]:=",ExpressionUUID->"23464c27-b5e2-4782-a601-e89395329af6"],

Cell[BoxData[
 RowBox[{"If", "[", 
  RowBox[{
   RowBox[{
    FractionBox[
     RowBox[{
      RowBox[{"(", 
       RowBox[{"F", "+", 
        RowBox[{
         RowBox[{"(", 
          RowBox[{"1", "-", "F"}], ")"}], " ", 
         RowBox[{"(", 
          RowBox[{"1", "+", 
           RowBox[{"h1", " ", "s1"}]}], ")"}]}]}], ")"}], " ", 
      RowBox[{"(", 
       RowBox[{"F", "+", 
        RowBox[{
         RowBox[{"(", 
          RowBox[{"1", "-", "F"}], ")"}], " ", 
         RowBox[{"(", 
          RowBox[{"1", "+", 
           RowBox[{"h2", " ", "s2"}]}], ")"}]}]}], ")"}]}], 
     RowBox[{
      RowBox[{"(", 
       RowBox[{"1", "+", "s1"}], ")"}], " ", 
      RowBox[{"(", 
       RowBox[{"1", "+", "s2"}], ")"}]}]], ">", "1"}], ",", "1", ",", 
   FractionBox[
    RowBox[{
     RowBox[{"(", 
      RowBox[{"2", " ", 
       RowBox[{"(", 
        RowBox[{"1", "+", "F"}], ")"}], " ", 
       RowBox[{"(", 
        RowBox[{
         RowBox[{"-", "1"}], "+", 
         RowBox[{"F", " ", 
          RowBox[{"(", 
           RowBox[{
            RowBox[{"-", "1"}], "+", "h1"}], ")"}], " ", "s1"}], "-", 
         RowBox[{"h1", " ", "s1"}]}], ")"}]}], ")"}], " ", 
     RowBox[{"(", 
      RowBox[{
       RowBox[{"(", 
        RowBox[{"1", "+", 
         RowBox[{
          RowBox[{"(", 
           RowBox[{
            RowBox[{"-", "1"}], "+", "F"}], ")"}], " ", "h1"}]}], ")"}], " ", 
       
       RowBox[{"(", 
        RowBox[{"1", "+", 
         RowBox[{
          RowBox[{"(", 
           RowBox[{
            RowBox[{"-", "1"}], "+", "F"}], ")"}], " ", "h2"}]}], ")"}], " ", 
       "s1", " ", "s2"}], ")"}]}], 
    RowBox[{
     RowBox[{"(", 
      RowBox[{
       RowBox[{"(", 
        RowBox[{
         RowBox[{"-", "1"}], "+", "F"}], ")"}], " ", 
       RowBox[{"(", 
        RowBox[{"1", "+", 
         RowBox[{"h1", " ", "s1"}]}], ")"}]}], ")"}], " ", 
     RowBox[{"(", 
      RowBox[{
       RowBox[{
        RowBox[{"(", 
         RowBox[{
          RowBox[{"-", "1"}], "+", "h2", "-", 
          RowBox[{"F", " ", "h2"}]}], ")"}], " ", "s2"}], "+", 
       RowBox[{"s1", " ", 
        RowBox[{"(", 
         RowBox[{
          RowBox[{"-", "1"}], "+", "h1", "-", 
          RowBox[{"F", " ", "h1"}], "+", 
          RowBox[{
           RowBox[{"(", 
            RowBox[{
             RowBox[{"-", "1"}], "+", "F"}], ")"}], " ", 
           RowBox[{"(", 
            RowBox[{"h1", "+", "h2", "+", 
             RowBox[{"2", " ", 
              RowBox[{"(", 
               RowBox[{
                RowBox[{"-", "1"}], "+", "F"}], ")"}], " ", "h1", " ", 
              "h2"}]}], ")"}], " ", "s2"}]}], ")"}]}]}], ")"}]}]]}], 
  "]"}]], "Output",
 CellChangeTimes->{3.82221517506061*^9, 3.8226280443137627`*^9, 
  3.8226363001644297`*^9, 3.822636362364626*^9, 3.822994657077798*^9, 
  3.840889841921722*^9, 3.840890340997827*^9, 3.840890382892701*^9, 
  3.840890497674471*^9, 3.840890680503666*^9},
 CellLabel->
  "Out[1968]=",ExpressionUUID->"d8818bcb-7e2a-4bac-beb3-cef76eab26f3"]
}, Open  ]],

Cell[CellGroupData[{

Cell["Critical migration rate: seed migration", "Subsection",
 CellChangeTimes->{{3.819135918499508*^9, 3.819135929637395*^9}, {
   3.819136771647461*^9, 3.8191367722888813`*^9}, {3.822632604701886*^9, 
   3.8226326101443987`*^9}, 
   3.840889835572612*^9},ExpressionUUID->"9fbc15fa-8240-417c-a98c-\
0d51adf424e0"],

Cell[TextData[{
 "Here are some plots of the regions where critical migration rates is higher \
under selfing than outcrossing as a function of dominance for different \
levels of selection asymmetry. For each region, an example of plot of ",
 Cell[BoxData[
  FormBox[
   SubscriptBox["M", "c"], TraditionalForm]],ExpressionUUID->
  "2a81eceb-c983-42b2-843b-c7048d153f78"],
 " as a function of F is given."
}], "Text",
 CellChangeTimes->{{3.82263261392428*^9, 3.822632662175458*^9}, {
  3.822632755596539*^9, 3.822632820159227*^9}, {3.82263287392509*^9, 
  3.822632876105277*^9}, {3.823006011618249*^9, 
  3.823006021106529*^9}},ExpressionUUID->"7a0abdec-1e00-4faa-bf62-\
01ae01b844d7"],

Cell[CellGroupData[{

Cell["Viability", "Subsubsection",
 CellChangeTimes->{{3.819135910389431*^9, 
  3.8191359131111403`*^9}},ExpressionUUID->"e72a3c98-7a39-4dcc-b7b2-\
c14958918cd6"],

Cell[CellGroupData[{

Cell[BoxData[
 RowBox[{
  FractionBox[
   RowBox[{
    RowBox[{"(", 
     RowBox[{
      RowBox[{
       RowBox[{"(", 
        RowBox[{"1", "+", 
         RowBox[{"h1", " ", "s1"}]}], ")"}], 
       RowBox[{"(", 
        RowBox[{"1", "-", "F"}], ")"}]}], "+", "F"}], ")"}], 
    RowBox[{"(", 
     RowBox[{
      RowBox[{
       RowBox[{"(", 
        RowBox[{"1", "+", 
         RowBox[{"h2", " ", "s2"}]}], ")"}], 
       RowBox[{"(", 
        RowBox[{"1", "-", "F"}], ")"}]}], "+", "F"}], ")"}]}], 
   RowBox[{
    RowBox[{"(", 
     RowBox[{"1", "+", "s1"}], ")"}], 
    RowBox[{"(", 
     RowBox[{"1", "+", "s2"}], ")"}]}]], "/.", 
  RowBox[{"F", "\[Rule]", "0"}]}]], "Input",
 CellChangeTimes->{{3.822229023690289*^9, 3.822229025792728*^9}},
 CellLabel->
  "In[1969]:=",ExpressionUUID->"02af613c-eaff-4ca7-bde5-df987b0dac8f"],

Cell[BoxData[
 FractionBox[
  RowBox[{
   RowBox[{"(", 
    RowBox[{"1", "+", 
     RowBox[{"h1", " ", "s1"}]}], ")"}], " ", 
   RowBox[{"(", 
    RowBox[{"1", "+", 
     RowBox[{"h2", " ", "s2"}]}], ")"}]}], 
  RowBox[{
   RowBox[{"(", 
    RowBox[{"1", "+", "s1"}], ")"}], " ", 
   RowBox[{"(", 
    RowBox[{"1", "+", "s2"}], ")"}]}]]], "Output",
 CellChangeTimes->{3.8222290262513533`*^9, 3.822636300232649*^9, 
  3.8226363625141172`*^9, 3.822994657124775*^9, 3.8408903829379597`*^9, 
  3.8408904977136583`*^9, 3.840890613432933*^9, 3.8408906805572233`*^9},
 CellLabel->
  "Out[1969]=",ExpressionUUID->"a4944e5c-1784-47ff-9395-cdc068daa949"]
}, Open  ]],

Cell[BoxData[
 RowBox[{
  RowBox[{
   RowBox[{"cond", "[", 
    RowBox[{"h1_", ",", "s1_", ",", "h2_", ",", "s2_"}], "]"}], "=", 
   FractionBox[
    RowBox[{
     RowBox[{"(", 
      RowBox[{"1", "+", 
       RowBox[{"h1", " ", "s1"}]}], ")"}], " ", 
     RowBox[{"(", 
      RowBox[{"1", "+", 
       RowBox[{"h2", " ", "s2"}]}], ")"}]}], 
    RowBox[{
     RowBox[{"(", 
      RowBox[{"1", "+", "s1"}], ")"}], " ", 
     RowBox[{"(", 
      RowBox[{"1", "+", "s2"}], ")"}]}]]}], ";"}]], "Input",
 CellChangeTimes->{{3.822229082660594*^9, 3.822229101372963*^9}},
 CellLabel->
  "In[1970]:=",ExpressionUUID->"6cbc29ce-0164-4453-ac23-ba243f2aee54"],

Cell[BoxData[
 RowBox[{
  RowBox[{
   RowBox[{"McdF", "[", 
    RowBox[{"h1_", ",", "s1_", ",", "h2_", ",", "s2_"}], "]"}], "=", 
   RowBox[{"Simplify", "[", 
    RowBox[{
     RowBox[{"D", "[", 
      RowBox[{
       FractionBox[
        RowBox[{
         RowBox[{"(", 
          RowBox[{"1", "+", 
           RowBox[{
            RowBox[{"(", 
             RowBox[{
              RowBox[{"-", "1"}], "+", "F"}], ")"}], " ", "h1"}]}], ")"}], 
         " ", 
         RowBox[{"(", 
          RowBox[{"1", "+", 
           RowBox[{
            RowBox[{"(", 
             RowBox[{
              RowBox[{"-", "1"}], "+", "F"}], ")"}], " ", "h2"}]}], ")"}], 
         " ", "s1", " ", "s2"}], 
        RowBox[{
         RowBox[{
          RowBox[{"(", 
           RowBox[{
            RowBox[{"-", "1"}], "+", "h2", "-", 
            RowBox[{"F", " ", "h2"}]}], ")"}], " ", "s2"}], "+", 
         RowBox[{"s1", " ", 
          RowBox[{"(", 
           RowBox[{
            RowBox[{"-", "1"}], "+", "h1", "-", 
            RowBox[{"F", " ", "h1"}], "+", 
            RowBox[{
             RowBox[{"(", 
              RowBox[{
               RowBox[{"-", "1"}], "+", "F"}], ")"}], " ", 
             RowBox[{"(", 
              RowBox[{"h1", "+", "h2", "+", 
               RowBox[{"2", " ", 
                RowBox[{"(", 
                 RowBox[{
                  RowBox[{"-", "1"}], "+", "F"}], ")"}], " ", "h1", " ", 
                "h2"}]}], ")"}], " ", "s2"}]}], ")"}]}]}]], ",", "F"}], "]"}],
      "/.", 
     RowBox[{"F", "\[Rule]", "0"}]}], "]"}]}], ";"}]], "Input",
 CellChangeTimes->{{3.822298179645183*^9, 3.822298192155406*^9}, {
  3.822298231533297*^9, 3.822298276620098*^9}, {3.8230002707461033`*^9, 
  3.8230002932737017`*^9}},
 CellLabel->
  "In[1971]:=",ExpressionUUID->"ad9aa6ac-258c-4cba-9f79-1f82ce6bc032"],

Cell[BoxData[{
 RowBox[{
  RowBox[{"G1", "=", 
   RowBox[{"RegionPlot", "[", 
    RowBox[{
     RowBox[{"{", 
      RowBox[{"True", ",", 
       RowBox[{
        RowBox[{"cond", "[", 
         RowBox[{"h1", ",", "0.01", ",", "h2", ",", 
          RowBox[{"-", "0.01"}]}], "]"}], "<", "1"}], ",", 
       RowBox[{
        FractionBox[
         RowBox[{"Mc", "[", 
          RowBox[{"1", ",", "h1", ",", "0.0100", ",", "h2", ",", 
           RowBox[{"-", "0.01"}]}], "]"}], 
         RowBox[{"Mc", "[", 
          RowBox[{"0", ",", "h1", ",", "0.0100", ",", "h2", ",", 
           RowBox[{"-", "0.01"}]}], "]"}]], ">", "1"}], ",", 
       RowBox[{
        RowBox[{"McdF", "[", 
         RowBox[{"h1", ",", "0.01", ",", "h2", ",", 
          RowBox[{"-", "0.01"}]}], "]"}], ">", "0"}]}], "}"}], ",", 
     RowBox[{"{", 
      RowBox[{"h1", ",", "0", ",", "1"}], "}"}], ",", 
     RowBox[{"{", 
      RowBox[{"h2", ",", "0", ",", "1"}], "}"}], ",", "\[IndentingNewLine]", 
     RowBox[{"PlotStyle", "\[Rule]", 
      RowBox[{"{", 
       RowBox[{
        RowBox[{"Lighter", "[", 
         RowBox[{"Red", ",", "0.5"}], "]"}], ",", 
        RowBox[{"Lighter", "[", 
         RowBox[{"Red", ",", "0.85"}], "]"}], ",", 
        RowBox[{"Lighter", "[", 
         RowBox[{"Blue", ",", "0.85"}], "]"}], ",", 
        RowBox[{"Lighter", "[", 
         RowBox[{"Blue", ",", "0.5"}], "]"}]}], "}"}]}], ",", 
     RowBox[{"BoundaryStyle", "\[Rule]", "Black"}], ",", 
     "\[IndentingNewLine]", 
     RowBox[{"Frame", "\[Rule]", "True"}], ",", 
     RowBox[{"FrameLabel", "\[Rule]", "viaLabel"}], ",", 
     RowBox[{"FrameStyle", "\[Rule]", 
      RowBox[{"Directive", "[", 
       RowBox[{"Black", ",", 
        RowBox[{"FontSize", "\[Rule]", "12"}], ",", "Thick", ",", "Bold"}], 
       "]"}]}]}], "]"}]}], ";"}], "\[IndentingNewLine]", 
 RowBox[{
  RowBox[{"G2", "=", 
   RowBox[{"Show", "[", 
    RowBox[{
     RowBox[{"RegionPlot", "[", 
      RowBox[{
       RowBox[{"{", 
        RowBox[{"True", ",", 
         RowBox[{
          RowBox[{"cond", "[", 
           RowBox[{"h1", ",", "0.05", ",", "h2", ",", 
            RowBox[{"-", "0.01"}]}], "]"}], "<", "1"}], ",", 
         RowBox[{
          FractionBox[
           RowBox[{"Mc", "[", 
            RowBox[{"1", ",", "h1", ",", "0.02", ",", "h2", ",", 
             RowBox[{"-", "0.01"}]}], "]"}], 
           RowBox[{"Mc", "[", 
            RowBox[{"0", ",", "h1", ",", "0.02", ",", "h2", ",", 
             RowBox[{"-", "0.01"}]}], "]"}]], ">", "1"}], ",", 
         RowBox[{
          RowBox[{"McdF", "[", 
           RowBox[{"h1", ",", "0.02", ",", "h2", ",", 
            RowBox[{"-", "0.01"}]}], "]"}], ">", "0"}]}], "}"}], ",", 
       RowBox[{"{", 
        RowBox[{"h1", ",", "0", ",", "1"}], "}"}], ",", 
       RowBox[{"{", 
        RowBox[{"h2", ",", "0", ",", "1"}], "}"}], ",", "\[IndentingNewLine]", 
       RowBox[{"PlotStyle", "\[Rule]", 
        RowBox[{"{", 
         RowBox[{
          RowBox[{"Lighter", "[", 
           RowBox[{"Red", ",", "0.5"}], "]"}], ",", 
          RowBox[{"Lighter", "[", 
           RowBox[{"Red", ",", "0.85"}], "]"}], ",", 
          RowBox[{"Lighter", "[", 
           RowBox[{"Blue", ",", "0.85"}], "]"}], ",", 
          RowBox[{"Lighter", "[", 
           RowBox[{"Blue", ",", "0.5"}], "]"}]}], "}"}]}], ",", 
       RowBox[{"BoundaryStyle", "\[Rule]", "Black"}], ",", 
       RowBox[{"Frame", "\[Rule]", "True"}], ",", 
       RowBox[{"FrameLabel", "\[Rule]", "viaLabel"}], ",", 
       RowBox[{"FrameStyle", "\[Rule]", 
        RowBox[{"Directive", "[", 
         RowBox[{"Black", ",", 
          RowBox[{"FontSize", "\[Rule]", "12"}], ",", "Thick", ",", "Bold"}], 
         "]"}]}]}], "]"}], ",", 
     RowBox[{"Graphics", "[", 
      RowBox[{"{", 
       RowBox[{
        RowBox[{"PointSize", "[", "0.02", "]"}], ",", 
        RowBox[{"Point", "[", 
         RowBox[{"{", 
          RowBox[{
           RowBox[{"{", 
            RowBox[{"0.4", ",", "0.4"}], "}"}], ",", 
           RowBox[{"{", 
            RowBox[{"0.55", ",", "0.4"}], "}"}], ",", 
           RowBox[{"{", 
            RowBox[{"0.65", ",", "0.4"}], "}"}], ",", 
           RowBox[{"{", 
            RowBox[{"0.9", ",", "0.4"}], "}"}]}], "}"}], "]"}]}], "}"}], 
      "]"}]}], "]"}]}], ";"}], "\[IndentingNewLine]", 
 RowBox[{
  RowBox[{"G3", "=", 
   RowBox[{"RegionPlot", "[", 
    RowBox[{
     RowBox[{"{", 
      RowBox[{"True", ",", 
       RowBox[{
        RowBox[{"cond", "[", 
         RowBox[{"h1", ",", "0.1", ",", "h2", ",", 
          RowBox[{"-", "0.01"}]}], "]"}], "<", "1"}], ",", 
       RowBox[{
        FractionBox[
         RowBox[{"Mc", "[", 
          RowBox[{"1", ",", "h1", ",", "0.05", ",", "h2", ",", 
           RowBox[{"-", "0.01"}]}], "]"}], 
         RowBox[{"Mc", "[", 
          RowBox[{"0", ",", "h1", ",", "0.05", ",", "h2", ",", 
           RowBox[{"-", "0.01"}]}], "]"}]], ">", "1"}], ",", 
       RowBox[{
        RowBox[{"McdF", "[", 
         RowBox[{"h1", ",", "0.05", ",", "h2", ",", 
          RowBox[{"-", "0.01"}]}], "]"}], ">", "0"}]}], "}"}], ",", 
     RowBox[{"{", 
      RowBox[{"h1", ",", "0", ",", "1"}], "}"}], ",", 
     RowBox[{"{", 
      RowBox[{"h2", ",", "0", ",", "1"}], "}"}], ",", "\[IndentingNewLine]", 
     RowBox[{"PlotStyle", "\[Rule]", 
      RowBox[{"{", 
       RowBox[{
        RowBox[{"Lighter", "[", 
         RowBox[{"Red", ",", "0.5"}], "]"}], ",", 
        RowBox[{"Lighter", "[", 
         RowBox[{"Red", ",", "0.85"}], "]"}], ",", 
        RowBox[{"Lighter", "[", 
         RowBox[{"Blue", ",", "0.85"}], "]"}], ",", 
        RowBox[{"Lighter", "[", 
         RowBox[{"Blue", ",", "0.5"}], "]"}]}], "}"}]}], ",", 
     RowBox[{"BoundaryStyle", "\[Rule]", "Black"}], ",", 
     RowBox[{"Frame", "\[Rule]", "True"}], ",", 
     RowBox[{"FrameLabel", "\[Rule]", "viaLabel"}], ",", 
     RowBox[{"FrameStyle", "\[Rule]", 
      RowBox[{"Directive", "[", 
       RowBox[{"Black", ",", 
        RowBox[{"FontSize", "\[Rule]", "12"}], ",", "Thick", ",", "Bold"}], 
       "]"}]}]}], "]"}]}], ";"}], "\[IndentingNewLine]", 
 RowBox[{
  RowBox[{"G4", "=", 
   RowBox[{"LogPlot", "[", 
    RowBox[{
     RowBox[{"{", 
      RowBox[{
       RowBox[{"Mc", "[", 
        RowBox[{"F", ",", "0.4", ",", "0.02", ",", "0.4", ",", 
         RowBox[{"-", "0.01"}]}], "]"}], ",", 
       RowBox[{"Mc", "[", 
        RowBox[{"F", ",", "0.55", ",", "0.02", ",", "0.4", ",", 
         RowBox[{"-", "0.01"}]}], "]"}], ",", 
       RowBox[{"Mc", "[", 
        RowBox[{"F", ",", "0.65", ",", "0.02", ",", "0.4", ",", 
         RowBox[{"-", "0.01"}]}], "]"}], ",", 
       RowBox[{"Mc", "[", 
        RowBox[{"F", ",", "0.9", ",", "0.02", ",", "0.4", ",", 
         RowBox[{"-", "0.01"}]}], "]"}]}], "}"}], ",", 
     RowBox[{"{", 
      RowBox[{"F", ",", "0", ",", "1"}], "}"}], ",", 
     RowBox[{"PlotRange", "\[Rule]", 
      RowBox[{"{", 
       RowBox[{
        RowBox[{"{", 
         RowBox[{"0", ",", "1"}], "}"}], ",", 
        RowBox[{"{", 
         RowBox[{"0.01", ",", "1"}], "}"}]}], "}"}]}], ",", 
     RowBox[{"PlotStyle", "\[Rule]", 
      RowBox[{"{", 
       RowBox[{
        RowBox[{"Lighter", "[", 
         RowBox[{"Blue", ",", "0.3"}], "]"}], ",", 
        RowBox[{"Lighter", "[", 
         RowBox[{"Blue", ",", "0.65"}], "]"}], ",", 
        RowBox[{"Lighter", "[", 
         RowBox[{"Red", ",", "0.65"}], "]"}], ",", 
        RowBox[{"Lighter", "[", 
         RowBox[{"Red", ",", "0.3"}], "]"}]}], "}"}]}], ",", 
     RowBox[{"AspectRatio", "\[Rule]", "1"}], ",", 
     RowBox[{"Frame", "\[Rule]", "True"}], ",", 
     RowBox[{"FrameLabel", "\[Rule]", 
      RowBox[{"{", 
       RowBox[{
       "\"\<Inbreeding coefficient \
(\!\(\*StyleBox[\"F\",FontSlant->\"Italic\"]\)\!\(\*StyleBox[\")\",FontSlant->\
\"Italic\"]\)\>\"", ",", 
        "\"\<Critical migration rate (\!\(\*StyleBox[SubscriptBox[\"M\", \
\"c\"],FontSlant->\"Italic\"]\))\>\""}], "}"}]}], ",", "\[IndentingNewLine]", 
     
     RowBox[{"FrameStyle", "\[Rule]", 
      RowBox[{"Directive", "[", 
       RowBox[{"Black", ",", 
        RowBox[{"FontSize", "\[Rule]", "12"}], ",", "Thick", ",", "Bold"}], 
       "]"}]}]}], "]"}]}], ";"}]}], "Input",
 CellChangeTimes->{{3.821716496889675*^9, 3.82171690263929*^9}, {
   3.821716944073949*^9, 3.8217170938891783`*^9}, {3.821717189290512*^9, 
   3.821717280503705*^9}, {3.821717325492569*^9, 3.8217174946249237`*^9}, {
   3.821717525878605*^9, 3.8217175685033827`*^9}, {3.8217178005005198`*^9, 
   3.82171781050184*^9}, {3.8217179839325533`*^9, 3.8217180268609962`*^9}, {
   3.8217192760429564`*^9, 3.821719281958864*^9}, {3.8221443520478487`*^9, 
   3.822144356198011*^9}, {3.8221444017281303`*^9, 3.8221444019621477`*^9}, {
   3.822144434329433*^9, 3.822144470722987*^9}, {3.822144516364246*^9, 
   3.8221445308876143`*^9}, {3.8221445617018347`*^9, 3.822144565538246*^9}, {
   3.822220810936624*^9, 3.822220816290306*^9}, {3.822228852476144*^9, 
   3.822228966021139*^9}, {3.822229033860581*^9, 3.8222292908017607`*^9}, 
   3.822231620332559*^9, {3.822231650839719*^9, 3.822231675753386*^9}, {
   3.822231714308496*^9, 3.822231744570518*^9}, {3.8222869706197777`*^9, 
   3.822287003063694*^9}, {3.822287292480997*^9, 3.822287384302678*^9}, {
   3.82229814036268*^9, 3.822298160060359*^9}, {3.822298286487711*^9, 
   3.822298303116229*^9}, {3.822298343380694*^9, 3.8222984197559834`*^9}, {
   3.822298604964458*^9, 3.82229861605506*^9}, {3.82229865805276*^9, 
   3.822298837211062*^9}, {3.8222989339300137`*^9, 3.822299108011179*^9}, {
   3.822299223920061*^9, 3.822299374556966*^9}, {3.8222994746368504`*^9, 
   3.822299692030157*^9}, {3.822324203281609*^9, 3.822324267911915*^9}, {
   3.8223243252775097`*^9, 3.822324412665318*^9}, {3.822324452210217*^9, 
   3.822324621510769*^9}, {3.8223248402726173`*^9, 3.822324883473188*^9}, {
   3.822324913940463*^9, 3.822324975376224*^9}, {3.822325011893304*^9, 
   3.822325013827744*^9}, {3.822325046576108*^9, 3.822325158265826*^9}, {
   3.823000641034976*^9, 3.8230006415946217`*^9}, {3.8260702915921783`*^9, 
   3.8260702934792128`*^9}, {3.840890095141271*^9, 3.840890204302919*^9}, {
   3.840890561781436*^9, 3.840890599045455*^9}},
 CellLabel->
  "In[1972]:=",ExpressionUUID->"7f75fcf1-01c6-47c0-911c-25b3d9153e9b"],

Cell[CellGroupData[{

Cell[BoxData[
 RowBox[{"GraphicsGrid", "[", 
  RowBox[{"{", 
   RowBox[{
    RowBox[{"{", 
     RowBox[{"G1", ",", "G2"}], "}"}], ",", 
    RowBox[{"{", 
     RowBox[{"G3", ",", "G4"}], "}"}]}], "}"}], "]"}]], "Input",
 CellChangeTimes->{{3.822231639253812*^9, 3.822231647080318*^9}, {
  3.8222316824241447`*^9, 3.82223169806176*^9}, {3.822231750913067*^9, 
  3.822231751779113*^9}, {3.822287006348713*^9, 3.82228701124161*^9}},
 CellLabel->
  "In[1976]:=",ExpressionUUID->"935682aa-e537-4c13-9ff7-a6f7cef0c297"],

Cell[BoxData[
 GraphicsBox[{{}, {{InsetBox[
      GraphicsBox[GraphicsComplexBox[CompressedData["
1:eJztnXdUk+m2h6NiJ6hYJyiOZTQijjXY3WocuxgYREWNbXTUKDgqjkFmxgLB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        "], {{
          {RGBColor[1., 0.5, 0.5], AbsoluteThickness[1.6], Opacity[1], 
           EdgeForm[None], GraphicsGroupBox[PolygonBox[CompressedData["
1:eJxNmnnclmMWgJ/H1oKSJSWlBUXlU/pSKRVtn0qplFYtKmmTFlrQqk2FwWAw
GEYTxja2UclYBmMZ2xgGYx3GkmEwTLZzzXPdv2f+OHM6zzn3uc913vd73/cc
02T8zEEzdsqy7IX4n51D1w3JQ3hWLyue7RKyv8+wG4XUCKkZUl//riEHqHcL
OUj/7iEHhlQLqR7SQD92Q5+Rq7Gxe4Q0D9k7ZJ+QpiF7htQKOSRkr5A6IQeH
1NY+1GecOS6kdcgRIU3Mx/kW5ts35PCQ/WRtqYavlbqeOerJVyEbtbc3L3W1
kQ2Otmp6c5SaHhzpOeIq5eT8RdHkhSGL8qLW+t5xtLmbhXSUE+4OPsPu5DO4
j1E311/LvnT2GdxdZYb12JDDtLvLDGs3/dhnhYwOGRNyvL2kBz3lgbuXGu7+
1ke9feRvF1KlhvsENf3r7Tni+snM+b76sUd4H/ecaG64B8oM38nWDccQObGH
+oz3wkhzcOfwkB7mHWA+cg0zFtZT1MSN8hxMz4dsDtkSMtU7htmjKvkmhZwU
MihkrDzwjVPTp/FqmE71HHGnWRN8E/RjTzbf4JDT1bBOUdODadZC7dPVsJ6h
f6g8Fb5+M/TT41lyjlb6yDNTP/07Uz3KWrpkxftotvxw3BVyTci1IWfLCcc8
+bHPs27qOkc/3AtCJtq/8/XT40Xyw71QP/a5PiPXYmPpwcqseO9S11J7AesK
GWBdLhv2BT7jzA0h60LWhywxH+dXmW9OyGr13JA1avjWquG+UA3fBtmo/XLz
UtfFssFxiZre/ExNDy7yHHGXycn5S/Uvttb53vFzcy8LuVJOuK/wGfZVPoP7
F+qV+mfYl6t9tsrXcrWs1/gM+zqZYf2l/rX2hvfCWHuD5rW/SR64b5YZ1l/7
DPs2a6X2jfph/Y2aHvxWPxy32FO4N+nHvtVn5LrdWFjv8zX+VcidcsL0Oxlg
ultm7HtDrvfMjb6WMNxhPs7fbz78D6hh/b0avgfVcG9Ww7dVNmp/zLzUtU02
OB5W05s/qOnBQ54j7lE5Of+Ifuwt3sMdj5ubv9En5IT7jz7DfirkHrn/pL5P
vvXyP+0zuJ+VGdZnfIb9Z5lhfU4/Np9bfGbwGf2C9dEDvh/4nmwc8rL8cP/N
uqnxLz6jB6+oYf2rmh60ie/RA0MahrxmTzn/qn7sf4a85D2vm5t+vCUzfO9Z
Nxzvyon9vs/4HuAH0sehPgn5MORF8/7dPpLrH8bC+oGauI+8H6aP1TD91zs4
95U1vR3yWVbw0I9/qan9i5A3Qt4M+bea+z+1L3AfGXU2sC9f6ifvdv2vyfCK
Z772zndCdlgLtf/HZ/TjW3v0vrFP+/p/Zyz9+MFew/q9z7C/MQfnf9RPDxZH
fVNDpuXFPc/Yd5ietKf1wrdzyC4hNeShT3vmRV7q2iMvasXePS94sKvnRY84
s3/8eydz1cyLHMS1iH/vE7Kvd3xmv2vlRW5en9p5oelN3fh3bq6984ITbs7/
6HuEfD/Iulv8+3Nft2p5oalpv7yIJdcBIbvmRexh1oK/uXeQr1le1EQtjewF
HAep4W6sph9N1Hv6PuDu6vJv9/3VVH8t/36qm/dg79kr5BB1nZBWedFHXpPD
rZF+tFTvL88nvh8byFTNfn3qe/CI+Hd9uQ81N5wVPuNcW2uC9cyQkSGjQmaG
jNBuJz/cx5iLnrWXH76j1fSvgxq+Ss8R10lOznfUj90n5Cjv6Wxu3i/H+jrR
g+Pzgofajwtprd3DZ/wtnhpyQkjfkN6ykbeL+cjV01g+z3qpiavy/kpzVMo3
3Ds4N9iauoacKANMA9T0ZqAajpPU3N/PHtEbPsv4jtkWMkg/efvr7yhDe88M
8c5uviY9rX1oSHf7cYo96mEsPWvp69fLfoy211W+xr21h5mD82P0n+B95OD9
ONaa4Binpt6p1kGOifLDPUkN32Q1/TtdDdME+0j/zg4Z77MzQk4272n6yTvN
e2Cdrub1mW3dvP6zZIP1LDW++eaixnO8B3uubDDNU1PHDHPT7znmJm5DyIK8
mC15b/F3w9/GKusgdnle/P3w93ReyBSZzlfTsyXywLFUPcO8k+zZeHtMj5bp
J+8i/fRyhffAfYEa7gvtKaxr5IRvrRrfauudK9NE715vv3jGd+pW368rzQ3n
OnMTx+85fu/cXXzU/m/e38/Paz5T+cxh99A4K36LsM9gHk/7DzR7gZr6me3T
voM4dgxNPM9eg1k/7TkaGMeeo6E+9hFNPUMdzOLM5MztzPdpjm9mHLsNZvy0
/zjEOPYdzfWx22ihnfYa5GV2Z55lvq1h7Q2zct/RMiv3Ha2sj7k+7S3QFdbB
XN4+K/cdbbJy39FWzgrvpBfM++n3XTvjYOpgLjiYwTt6PzV2z8q9Rid5OmvX
N3dr7+kh28Hm6CAzvzHTngPdRTZyd5O5m3FNZKqUtad5meOZNydaN3Nx2lug
e3knc3r/rNx39MnKfUeVDAOMg5k9QNpz9DWugzn6yTnQM2kfMUwOfkMPkoOZ
Pu0/0EPs3zB91Mi8PlL+QTLBNty8sI7Q7mXsCBlGe56/Lf7GXrDesVm5t0CP
Mfdk+5X2HWOzct8xLiv3F5NlY+5Pe44JxqW9xukynaGddhAzrZVZdbqcU42D
e5p22k/1zMqdyDRfjzGyjTDfDDlneQe+s7SJna0N6xxt2OZqUzuzftp5oOdZ
E3M68zzvIWb0+fZooTa1LjYOZvYAaeexyLgp5jhXhiWeoQ7m8ZUyMMMvtW7m
+rTzQC+XYaU+5jnmuhvszVLzph3HqqzccazOyh3HmqzccayVh1zrrJX5eIP5
mMEvz8odx8VZueO4ROZLtRfpv8g6OJd2HpcZt8Dc62W9wjvgY8ZPO48r9aUd
x1VyX60907hlcl6jDza+J9LO41p96+zT9TJfZ9w4+zLXum60p3Aw798kGzN4
2nncrI8amdNvy8odx0ZZN2lT9+3GwckeIO08bjEOnjuMg+FO7bSPuN/amdnv
lecu4+C7W/sKa7lVTmLv8fW46f/Y7jdX2nE8kJU7Dmw+T/kbHpyV+44H5eFz
ZIu1b8uK72vuZgZ/PCt3HA/L/Ig2bI9qp53INhk4l3Ynjxm3ydxb5XvCO9Je
I+050E/K87Q++J7R3mi9m+V8Vh887AHSbuM5fcTyGZn2xM8bx8zEvMh8zH8/
4Xu3rhzM/i9791tZMZ+nvUbac7xi3FP635TzVeOo9W3P0w/2A2n/8Zpx8L+u
D4Z3PMPvfObyD+VgLk87j3eNg4M9QNp/vG9c2mvge9EcH8jzkXmZ85j3mAWf
tPY3snL38ZF8n2inHUfaeaC3Wwdz/NeeZ3b+PCt3H1/Iud076QVzfdp5fGkc
TN+YCw5m+W+9nxr5cQjPDn0f+LrtsNefGss9zM+wvWeOb2TmN2XaeXzvedjI
nXYePxr3tkxfycregbxp3mb+pG7m8bQzQDNLcyfzOnM7fMzrxJGLPQB22lkQ
BzN7gLQXQRNH3eTYw/cpd9eWjTmeeR4OfiPXsUfM+2nPgd7H17iuPmpk18D8
Dn8dmWCrZ172HMz49eVpoA1DQ89v8/30UlbuNdKeA93Img61X2nf0di+NNWm
9ubG1bavaY/SzDgYWhgH02Ha1MU8XmGtzPSt5TzcuLT7wOZ9uZt8cLbSV8N6
G8pZYS4423gHvrbaxB6lDWs7bdgqtdMuI+020O2tiXm9i6wdjaNHnbSptatx
MLMHSLuTY4xrYY7OMnTzDHUwl/eWgbn8uLzcWaQdBrqHDL31MS8yN46zj5zr
Lk+VedOOo0qevtrw9dPuYK5+ebnjONF8zOBD83LHMVCOQdowD9ZOO5EB1sG5
k+UcYlxHc/eX9RTvgI/5O+1ghuuDc6Q+uEdpVxh3vJyj9cHG/J52G2P0pV1G
2m2MNa6Jfam0rgn2FA5m5NPycq+R9hyT9FEjc/r0vNx3TJaZ2X+Kdc80Dk72
AGmPMtU4eM40DoZZ2tTB7D7Pepnd5+TlvmOWfLO1065kmmxz9A2QY0Je7j7m
ap/jHfjnaz/k5wTfRXAu0Acb+4iFebnjOC8v9xErvJt9x+K83HcskX+Z9lT9
58vJubRHWW7cFHOfK9tK74CJXUbawazSB88afWn3scbXaqEMcF6oDx52H2m3
sU4fsfz/CdLuZ4NxfDZ+5/fQTz0fpiQ=
             "]]]}, 
          {RGBColor[1., 0.85, 0.85], AbsoluteThickness[1.6], Opacity[1], 
           EdgeForm[None], GraphicsGroupBox[{PolygonBox[CompressedData["
1:eJxNmHv81uMZx3vurxxqsqiZZVIqOavQgdZChMXWnKZkrK0Z1pJhtjFjs9lm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              "]], 
             PolygonBox[CompressedData["
1:eJwt1GVzFFEQheHh3uAS3CXoz6EofkJwDR7cLUGDJSFACBBCCO7u7lK4u7s7
76nuD0/17d2trZnp09MyPaNj35AkSXuk4DrNW/TADFzFS3RBFh4hJSbJGOpy
PESgH0UtwmNUoB9HLUY1zhupnTEV1ek3U7siG09Qic8mUEvwFFXoJ1FLkca5
DdZx7oAHulj6EdRC3MJnZGAubuIj+iAHjfjtaepoLMMNvEcvzMI9/EYmCnAf
fzEMi3EXPzEY+WjI/52kjsRSNKY/Sx2LFWhCf546HitxDa/RDdNQi+93U/XQ
56AG/VZqd0xHbfq91H6Yh7r0B6mDkIc69PupA7AA9egPU4dgIW7jK/pjPlL5
fju1J2aiPv1R6lAswgufcZbPaIPPTLPqhJqcd1J7YzYa0B+nDscSNKW/SJ2I
VWhGf5k6GavRmv4KdUqwGer83P9bn93BdwxELjZ5RrI9c+04N0c65/U45TPV
LJW5VtEyomysxTO0jfbbMpSLltEin1nVaL8p82u85Nesa1XmKkfLYKnf0wW/
R92bMnrAZ5Ln11wxWoZLfOb/gmW00J/ROc+EsqCdOOOZUVa0QzHaTmmXlNHy
0Xao2DO1yzOjrCjTH4JlPMdnssNnpNko0z+CZTbfM/PNn3GuZ+ZXsMwXeGYO
eYaUHWV8S7BMKovK7KtgGVZ2tbNvgr0j9G5QZjWbFlgTbEYngu2IdkM7eswz
o6xop94F20HtnjK5LVhGlU29c44Ey6iyqZ38FGzHtdvamS/BMq5sa0f2BdsJ
7YIyvyfYDml39E74E2yntcvK/H8zEa6X
              "]]}]}, 
          {RGBColor[0.85, 0.85, 1.], AbsoluteThickness[1.6], Opacity[1], 
           EdgeForm[None], GraphicsGroupBox[{PolygonBox[CompressedData["
1:eJxNmXnclkUVhj99hsxC3JBFKjUtI8MNK8vS1NRUSHYVBWQTBEEWEQEBWcVc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              "]], 
             PolygonBox[CompressedData["
1:eJwt1FVTlQEUheEzzr7yN2Bgd3djK4KKKCIYgNiCXdgt6tjd3d2K3S22jvVT
fNfsffFwA4fD+fa7SM4vziiqkEgk0mHYwJfDqIQUbMFp1EQfTMJzdEcV7MM9
tMVwHMAjdERe/OxkVI3XfMYqtMMIfMIKtEEu9uMB2mMkDuIJOqMAP/EH41AR
e1GG1sjBdlxEffTHNpxHXaThI5ahFYZhK86iNlKxGzfRHFnYg9toiWzswnU0
xWDswGU0xEB8wRp0wCgcwyb0iGewGSdRHb3wHgvQBJl4g9moh3S8xVw0wAC8
QwkaIQMvMRU10BsvUIxq6InXmIk66IdXmI5a6Isj2IhuqIwJeIau5g18xVp0
Qj6+YT26YDTKsQQtMBQfsAjNMAS/zZtKiZvtxFU0xqB4r4nx3nrP7/iBMUjC
cvNGcuPGv8wb0O3H4hD+YjwKcce8iZy48a24YXb8jf/iPZLiNU/jdxTGZ1oX
n1GfTc09Nm+wIJ7BQ/PG8+LGq+PmurWanRU31O3U3H3zptWymr9rvhltRc2X
xjPWs9VmVppvRNvQps6ZN5wWN5wRN9Ut1ewZ84ZT46ZX4hnr2aqRa+bNqlU1
Nt+8ucy4wSnzjWvbauiEeaNqUw0VmTellpIxxbw5taaG1fbx+J4aX2jegG6v
jdww35S2pCammTeo9vQ/5YL5ZrVVNb/UfKPapjY3x3wDal+bnme+AbWvzS02
b1DtabOXzDepLWozavuo+f8qNf4fojmVfQ==
              "]]}]}, 
          {RGBColor[0.5, 0.5, 1.], AbsoluteThickness[1.6], Opacity[1], 
           EdgeForm[None], GraphicsGroupBox[{PolygonBox[CompressedData["
1:eJxNmXv819Mdx39j50NZoVSoFBIqiUqpUBFhijDmUvolSfd7qVyWuSRGISVU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              "]], PolygonBox[CompressedData["
1:eJwtlGVTEGEUhVdkXxQRQUCUUuzuVsQGCxW7FbvAFgO7O0ZH/TuOv8Hu7u7A
5849H5459+zu7L63trCiqrwyIYqiMkiEiyGKrkAruBZH0R60Ddwg/gPTibfA
R+IsdBpsgvf4DHQmbIev+GboDKiGz/hsdJuesXtfuDYL3QnfiXPRvdAObuH/
wT7iDnCHOELHwny4if8LR4j7wAviFPQgdINH+IAegC7wAJ+IHoZe8AyfjB6C
HvAEXw/dD53gHj4BPQr94BU+FT0GA+ANPg09BcOUS1P0OAyCd/jG6Akogg/4
TPQkFMMnfBP0NIyAb/gc9DKMgd+x92CecrZcrQdniEfBD+I89CyUwC98ATob
dsFPfD7aVjW1WlrNphCvg9fEjdCN6mGGzrwbnQMt9M7R+kaB3nkevQCF0BzW
w1RIV02WomUQq+Zd1RPrxUP8YnQC1FWNO6tH1pv7+I7qgdX+Ln6wapipGatR
jvmqgdVqLlyPvWatg8+szapd26oZzFbN7eylcDX2HIaoJ9YLm+nh6kmOZnhz
8JnPUg9HBu9BnmZ2R/AZzlUPl6MTIUkz2F0zZrP1GL8SnQT1NXP27ArdS9K9
VfA09mesF+dUa+vJUM2czZrtlNV6mWprNR8PFapdHdV6iWprNS+HSniJb4hO
hjXwHN8AXQDjoDb2HWwffAdt927jLwX/R9i/oSVaFXymbJZsR/oH35E0zVjP
4DuXrJwGBt8R2423+L7BdyxVZ+odfKdTdKZFyslysX/AWuVgZ7edX60c7Oy2
0zaLG/TudOWyUGe3nP4DdYaXNw==
              
              "]]}]}, {}, {}, {}, {}, {}, {}, {}}, {
          {GrayLevel[0], AbsoluteThickness[1.6], LineBox[CompressedData["
1:eJwt0E1KggEUBdDP/DIrtbSCGjYrsB0U2AIEFd2AGNSkpgmVlb+lZkvQPege
bA+6B9tBR2hw4E4e3PtOqw+l+0gQBHk2WOcjzrmiyA11hkyY8cOSXzYdnXDB
NRXueOaFBq+88U6TFm06dOnxwSd9Bgz5YsQ3T9xSJkeWY0JWeiyYM2XMgEdq
FLjkjEMOyJBmnz1SJEmwyw7bxNkitt5KSPT/X3+owxyq
            "]]}, 
          {GrayLevel[0], AbsoluteThickness[1.6], LineBox[CompressedData["
1:eJwl01lTzWEcwPF/J0tJIjuh7MleIZWSVLKM8RJ6AbyWjBkX3bhypRlbJCpb
FCGyL4WkkL0syfJ5xsVnvr/fmTnnf55nzsmo2rdnb1wURS3sjkVRtWU/BzhI
DYc4TC11NNFKJ90MMEyi989kGQUUsokiitlMCVsoZStllFPBNirZzg52sosq
jnCXefFRNJfFLKLPa0laSad5jt4Jn6XjeG1O1Apum9O0IzxTE+g1j9Uybpln
683w3XQMr8yjtZQb5lnaHs6go+gxx2sJ18P59Vo4q8Z4aY7TYtrMM7Q13IlG
vDD/DfdkvqrT9Uq4O/2jz/kd7tPeotP0subriHbzi432SzpVL2qeDmsXP9lg
v6BT9Lyu1x/6jO+sszfrZG3SXP2mTxkix96oqXpOs3VQn/CVtfazOkkbdI1+
0cd8ZrX9jE7Uel2ln/QRH1lpP60pekpX6Ad9yHuW2+t0gp7ULB3QB7wLvzn7
CU3W45qpb/U+b1hqP6bj9agu0X69xwLzQtKZTwa1sf//h3+Xy2Tj
            "]]}, 
          {GrayLevel[0], AbsoluteThickness[1.6], LineBox[CompressedData["
1:eJwl01lTDmAYBuA3fdH4DU78Ho0ZzTjpyDjQDOqjlLJEkexrIZUllSW7LFkj
FdllzU72kNC+uL5xcM0998H7PO/JM3F6NDk9LoTQxPhICJPiQ0hiMlOYSgrT
SCVKDgWso5Qa6mikjQ566KWPfgYYZIhhRhgl2BnHGOKJkMBYxpHIBGawnmc8
5Q2v2UNT7F2C/8gnrI3N0q/J3TTG5utr5GNWx3bqV+UurhD0VfIRKxmlgZ1c
ZoQiHrKCYS5RwUWGKKSN5QxygXLOM8AyHlBAP+coo54+8rnPUno5yw7O0MMS
7pHHX05Tyin+sJi7LOI3dWznJN0s5A4L+MUJtnGcLnK5TQ4/OcZWjvKD+dwi
m+8coYTDdJLFTebxjUMUU8tXMmklgy8cZAsH+MxcbjCHT+xnM/v4SJTrpPOB
GjZRTQdptDCb91Sxkb28YxbNzOQtlWzgJa9o5wXPSY38v4d/KUeDPA==
            "]]}, 
          {GrayLevel[0], AbsoluteThickness[1.6], LineBox[CompressedData["
1:eJwl09dXzgEABuCfi77jnC7cuHLTyTGKjDIaskf2qGgIKXt8RVEkK6RlRlnZ
hUh7F3Hyd3nO6eI573v3Xr3RBUXp4WlBEPxjMiIIIggxnUhmMJNZRBNLAqmk
kUE+YSppoIVOuuimh1766GeAQYYYZoRRxhjnF7+Z4A9RIdv81RvlVp7xlCcc
5AbjpPGYLYxxnVwqGWUzj9jECNfIoYJhNvKQDQxxlWyuMMh6HrCOAcrJoox+
1tLAGvq4zAEu0ctq6kmlh1L2U0I3q6gjhS4ukskFOkmmliR+UkwGRXSQSA0r
+UGYdM7znRXcZzntnGMfZ/nGMqpJ4Ctn2MtpvhDPPZbSxin2cJJWlnCXxXzm
BLs5zicWcYc4PnKMXRTygYVUsYD3FLCTo7wjltvE8JZ8dnCEFuZzi3m84TDb
OcRr5nKTObwij2284CXPaaaJ2aGpT/wHPLFf7g==
            "]]}}}],
       AspectRatio->1,
       Axes->{False, False},
       AxesLabel->{None, None},
       AxesOrigin->{Automatic, Automatic},
       DisplayFunction->Identity,
       Frame->{{True, True}, {True, True}},
       FrameLabel->{{
          FormBox[
          "\"Dominance in disfavored patch \
(\\!\\(\\*SuperscriptBox[SubscriptBox[\\(h\\), \\(2\\)], \\({o}\\)]\\))\"", 
           TraditionalForm], None}, {
          FormBox[
          "\"Dominance in favored patch \
(\\!\\(\\*SuperscriptBox[SubscriptBox[\\(h\\), \\(1\\)], \\({o}\\)]\\))\"", 
           TraditionalForm], None}},
       FrameStyle->Directive[
         GrayLevel[0], FontSize -> 12, 
         Thickness[Large], Bold],
       FrameTicks->{{Automatic, Automatic}, {Automatic, Automatic}},
       GridLinesStyle->Directive[
         GrayLevel[0.5, 0.4]],
       Method->{
        "ScalingFunctions" -> None, "TransparentPolygonMesh" -> True, 
         "AxesInFront" -> True},
       PlotRange->{{0, 1}, {0, 1}},
       PlotRangeClipping->True,
       PlotRangePadding->{{
          Scaled[0.02], 
          Scaled[0.02]}, {
          Scaled[0.02], 
          Scaled[0.02]}},
       Ticks->{Automatic, Automatic}], {192., -192.}, 
      ImageScaled[{0.5, 0.5}], {360., 360.}], InsetBox[
      GraphicsBox[{GraphicsComplexBox[CompressedData["
1:eJztfHdYk2f7dlzgIO7VoFYpahx11eCAeqmx1joD4q7ROhCJdeBqHHUH9wzu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         "], {{
           {RGBColor[1., 0.5, 0.5], AbsoluteThickness[1.6], Opacity[1], 
            EdgeForm[None], GraphicsGroupBox[PolygonBox[CompressedData["
1:eJxFmnf8n/MRwJ/HTBARZEtkiCSyRPKLRBKZsiORKVOWDNmTDLJlyaBoKIpS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              "]]]}, 
           {RGBColor[1., 0.85, 0.85], AbsoluteThickness[1.6], Opacity[1], 
            EdgeForm[None], GraphicsGroupBox[{PolygonBox[CompressedData["
1:eJxNmQnYV9MWxr//PoYMXSGRqTIlmUKmm6lu97qmzFzhmrmZ51wyD8lYiNAk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               "]], 
              PolygonBox[CompressedData["
1:eJw10/tPzmEYx/Hv870KqZkwmZYcVq2mWp7yQ1u/mMmZpVWUIodiHZxixVoY
WTFkzFkllA4OjTZt4S/CNGaO72vX5YfXrvu5v/f3ee77uj/PstrmkqYwCII1
iMFOCYLD+MtkKvU0qvGDz0Ldh9dYiRzcQgm+8PwnzjE+j9k+94hahmnGv/GU
8S58C+03tjG+gblIxA7cx0IkoQ/9WIxi1ldQB5CCJbiMK0jAd57XUF8gE1nY
gw8o1BoJgirqKNKQji1Yhz+8G0/djLX4FdoZruIa5qCX93uo1/EyYnP78cD3
mosD+IgizOc7DlGf+F7z0Yo2xHhPO6hnxXr3ObRn7YjzNbqXRsT6nnSvRzDD
93ycuhEhZqIFJ7Rnoc01YMzPWoANYu/o2gi2+lzEe/gWdViFPHShG4Hf2Sbq
SczyPV7ARbG7/YpOxpfEeql33uSZyfEzaHZqke0Zuvn/jujnPM/CdrGxZuI2
7mCB5ok19b5H3VsU93BXzx/aGh2/8bvQuUHPiGZjqd4hypHsmdIsaeZTPVPr
8UxsrZ5Zs1iKRWKZfI5hLPceD1ErscLnJnFG7L+yWnOCV2LZ1sycEstolvfw
PabwKbTMTuCYWNb1Do6KnTnqd/5YLFP5fgbN9l6x7GjGR/zOC3xP42j23mnP
d+Od7y1DLKsHxe5OMzvqa/SZ/kceimVas6w9+AfTdHEE
               "]]}]}, 
           {RGBColor[0.85, 0.85, 1.], AbsoluteThickness[1.6], Opacity[1], 
            EdgeForm[None], GraphicsGroupBox[{PolygonBox[CompressedData["
1:eJxVmXnc11MWx5967k2pVJYWQ9opJaYQQqOxD7KMLUsaipBkieyMpezrZGQn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               "]], PolygonBox[CompressedData["
1:eJwtlEdoVkEURn90LgGzcCEEhAgaQsjS3rsREd0YotiwxN4Su7FgL2BZWMAa
e8duMFawm2KiUWPvFbErIi4Ez8edxWHO5L28/84t0yA3PzuvRiKRyIEAuZZI
lENNqK6ZSCxmbQw3ePgI+uKL4CF+lefL8KZQyv4xzMVvQwoUsJ+pdyETLrJv
yLoFPuKX+f+x+E1Igh/sZ7HegjqQxTt5rBWQDP94vp61o2Lj2TtYg7eDO/hr
6Ip3gvv4F1iFt4JK/AWsxtsoRvwlrMRbKAb8GSzHm0EZ/gS24tvgM34BJuEP
IAPOs9/IuiGeVTFN0G9DOpxjv511h3ksV2AwfgL+4JWcJwtvrTMH/43JihVq
Qy32w1l7wNPgMW3COysG/D3009khVd9l39Y8J8pFFbQ0z4HOXgFL8KVQgpfw
+9PxbHgTPIeNzGuuWl+HdeY1VO3eBo9VOVTuFLN6ZRgUB++Z/ZADv9j/hAP4
QXPvDVPxXvAqeA2amPeQekcxjcR7wvPgNWluXiPVphzm433gQ/AcHMO7mOfy
E/uj+JGYC/WYekE5U67UEx3Me0i9cw/24XvgLP49eK/sNXf1THt8rfnZ7wbv
1XGxtklxNnbB1+AzMgjvDt+Cz8RufCcUBX+nG97fPLeaIfV2fuyl5Nj7s+FS
8BlQbleY96JyrNzOMY9dOd6ML4DC4DlRLWeYx6qa6lkV1I3vKLejzHtBOVas
hea5U8xD9W2oD6fYD9S3oF48g3pxhHkt1JOq5TTzXlNNT+Nn4G/wMxTrO+a1
198O4YfhN34t+N1QYD7rmXG2Jsbez4ixLzR/V2fQ3TLPfJZS4qyNN78b0mPs
Q8zvLp2hGkab3y1prGVQCseDx6BZm2I+25q5IjgZz64Z1WzpztNdlxpzMcB8
dpSTMfE30mIP/Qd/5dEs
               "]]}]}, 
           {RGBColor[0.5, 0.5, 1.], AbsoluteThickness[1.6], Opacity[1], 
            EdgeForm[None], GraphicsGroupBox[{PolygonBox[CompressedData["
1:eJxNmHf8l+Max3/F77kTQotKGlraW/aIjGQlI1HHyCojo6h0EJEIKUdyMrJX
9sh2OPaxjkNmIZUQlTLSud7u9/P6/f64vtdzr+v6XNd93ffzeb4tjjnt4FNr
VlRU3Bg/64VukyoqaoV8UVlR0Tt0r5DKkAXR/jTks5AFRUXFuyHPhSy07/OQ
xZW5/VVI/RirFbJByKJof1mZbXyrZt4S534dsizkm8o8d2XId/Ytd97SkO8d
x8YPanyCeYOQFPKjfX/ZDt8fhLwY8k3IhyEvhazSNvZ+UWNvnxjbPmSHkNX2
Ye9XcfwU8qf4sLE2ZIXt9uF745ANQ9Y5ju2KImvspXj+w3U143mNtmvojzY5
W6sfcofGXsewu1nIJvgp8vr1QmoXeRw/GxZZ19D2j+LeyL6/1sT6taGXh9TR
xvohdUOKImOspwZLA/cQP5vrYyPz1DGkU0ijImPC3haO0+4cvhqE1Atp7Pgm
IVuFbKbPhtrGbosi1w0+W6oZ31qN/9b6aKT/ZiHNQ9qHNNV2G8fx2VbdxHn1
9NElMK0MvSKklbax20EbzYytubg6q1s6VldbXewDY1c19nqIA/891e1CdtQW
63ZSd7XmOjm2bcg2xrQo5KOQV0O2Ex9x93G8g3tIHf0WsrP2uoX00xZzd7Gv
e8iu6h72tTKve4b0ds3u4u4VsjhkfshrIbu5jrG9tL2d9lob8972USP7Ghtx
zw2ZFXJjyIAiYwXXfuaC9gHiw8/+jtM+0D5wjQs5OeSUkENC9hD7IDVxH6oG
4+Fi4nwfrV38DNE3WI5wHLyD1f1DloZ8GvJ6yJH2seYwbWP3KG1gd6i2wTtM
fZAC9r4hW0TtbR5ycDwfFzLQOE4QN7ZPVIP9NHFj+3Q1tk/V99Hm4wixn+Q6
2iPEPcR8Da4Wx47m/Qzt/S3kPH1jo1tg3JKzG3J2tI8V7/HiJd/nips1ox0b
HjJGzdg51daN1fbJjg8y5slFrgvqY7xYwX5TyBUhV4ZcYC7Iwd+Nn/ZFxjAq
5ELHaXcP3GtCrw45X3sjQy4VE3gvU48RwxhjmmIuwHuN/vB/lbYmiIvxceIb
J/ZJRc4XPqbax5rLtY3dq7WB3WnaBvu1amK6JOQsbU23b2LIspDPQ94Kmak/
YrpBTUy36Bu8t6rxebNYp5rvyeKa5Tras42f+P7p+BTxjjTvc7RHbu4XB/5v
s4+YblcT0z9CLjame21fH3Knsc0IuSfkOsfucB1jD2h7lmsuMWawUNecgQeN
B7z72U+dP1LkGiLux80F2B8zR7SfsA/sPaNmmodsFfKo65j3lPGAa54a7Lzv
uX+5e7eO55YhPxSZN8GPPpMfLZT3wFEWypfgUM8X+flJ/eMDLvNCkbnRQvkM
XAceBgebL59aJGcqedUiOdoCx7+SBy123jJ51WK5QcmhfqjGgVbLW5bIHZgH
Z1ouB/tRnrJae6uq8bWV8qHl8hrmwTN+lTutluvAUVbJa+A37SKutvKSFfIj
eBK8bYn8cKVz1xrn9/ovOdY6/cFxauiTfaHNO5L3Ee8qONrLReY8a+VbcJ2S
b9VyPRym5FPo2tra2DG4EhxgM30zznr4WR3tw9deKTLn+UP+V51j1XUNPKe+
duEgm+unkW1sN3QeMdUpqvhWY+eBA97S1Bjq66PkXmCAi/27yFwI381cw7zm
tlnXwvZW5q59UcXDWoqvlW3WdHQeWFs7VnKvkou1cayp9uA3K5wDnpKLUxf4
7qTdkj/1cD08o5s44E6diyru1aWo4mqdxNHNsZJTthBLD229qv12YoL79BZj
H9vggMtQQw8V+Y6ZXVRxuJLToXfQJ7yl5GI7O6/kXozxbuYdyLsQXgU36KVv
OMwe+u5nG99wjb1cD9cYoF3uu/5i3Md54NjXdk/t7ybG/o710V4/MQ7QFhgP
0AdrDrTdw/au2jvIsdd97ltUca9B2j7MNrbgKUdpa6jtAfYNESt5Kfna4a4H
L3d5ycsGO6+TcW5fVPGtoUUVf4J7wLOGiQ/e9UaReQ75hcMMFB9zh9sHTznO
GIbbHmjfseI6SR8l72Tdw0Wui5vEeIp7XPKDK4wZzlJyN/RIscNZSn53uvPg
XmeImRyM0C5Y4Bdni2+07ZJ7jRYfXONc/cA1JmgDPjLeOMY6r8Q61jixfZb+
xjt2gvbGiHuCtsB6gT7AfqFt+OObReZmxHGRY6t9HiVueMukooqTXapdeMtU
/Vxte7x9V4oFflJyt8muH2u+Sx43xXlDxD1CrNdoF99wmOvFPc2xkpNNMxdw
j5LHMBeuAg+Dp0x0jL7rjG+660t+NtO8TtIG7xbu04binuU8sHLPwGn+V+R7
ijtq05T/C+A9Q3zU2mzzAU8p+d3NjuEfnlLyKfTtRRUvvEWscK+79QeXmqv/
h2wT073OI+77bK8r8j3epKjifLcZA7ztfmOaa3umffeJ+2F9vC3OGeYdGyXH
nCNW4nnENYzDmeBu8Cu4Fjyqtf9fwavgP/Ao+MMc5z4uxqdc/06R135SmTnf
vGr5mue8nuaf+7lDynsAh6hIOX7eqUvkK3Akcgq/LPnjo+LuFPPrywneL/J8
sP23yBxrqdyJZ/jSreLF1jaxbqOQfxWZn/4n9NNFvod5f/S1ThaJ9WP7wdw1
5jfx7uMe5L7m2/OzItcudVszxmt4VsnHu+bzS3NEfqY7nz1aaAzg/1Z/vfQ5
XzzE94FxfV3kOHkmB+Ri02j/HvJbkeP5xRjaGcNH2iQfH5qTJWDRPnv7nhh6
hL1mKdfRF9bTDGP91HjfEzfzwbhEO9hbWm3ud84n7gXmg1i/MiZiXWysxPSN
GIn1a2ME+7fi/1UezDcC/7/9FM8/V+ZvuO/FSV4/9/lX94Z9+bnI84mdvmXO
/bHI3xkf+91B+1ntfaEd1i137RUxp3/K+9kqdJHy/E+MmzwU/tfL98WqIv8/
tmWRz/dK94Ua4e4eZd8v9uPrD+NaP+V9fabId+BqY/mzyByfOX1S/j7HHs/U
35lF/hZgHnXe0bNWWeQzxllrYq1QM9T/timfQ3C+Kb5R9nfxfIKNvC83H2vd
izXmeqIY1/gMdmLAR29zRf3X9n9m/htv63nEzkb+7/ub33fM4e6p5X/SnCPu
o1o+t9TmfL/vkvOpOfgKZ3RT73i+I162zXN7/f7utx77xf231hjJ7V//s6bM
+fle2NC1G/ofNc91fMYOeGv7zUlfHe+3D8v6izl1/f+50jppZU42Kf+XLvK5
ruczfXW9615xjH6+C5jTxFjhZHCbYbZ57uw9yf3AeCPvrqb+H3VMkXVT76sm
/kfFWjhGY2ugmd/x3Od8+zT0+6eb9+Exzt3S+W9oCzvc/aylxhqJk/3BRgOx
1fOZWN7W352ey5buL3vexjpgj9pWq5m21e7zFt7p5LalZ3MD11JvnG/OeWl7
a+dgv7VzqJEO7hH57+jzn56rtcbU3Lj4rwPMdxX5O2uFZxlc7cQGzm2sE2qj
vc8ttHOXc9p7Bnivww9muuedrYmbQi53/q6hX025vk5hT1K+R3emXlK+R58J
/VzK98JJ1GPKd/CxoV9K+W7eEYwp3+vDQt9jDp8NfWPK98nToW9P+T57kf2x
v4HY2MczQg+05s8JPcP+R9hz8/BW6D1Tvi95H/Sy/t8NvU/Kd+446jTl98Pu
oV9P+T1wXujXUn63PRb6iZTvrIdDHk15fx4MPS3l8zsq9HT37vHQ16V8v2G7
r/ZPCL1/ymf21tADUr5j8LObvtjbHuace5H7trznupsH9rCnc6h9zkZjz0fX
VHXWuvnczPnUEXcPeeD+YT9HuKe8F7qIeZ3P1BZ7yV0Plikp7xn7RS64r5l7
QegjUz6LF4cekvIZPzf0oJTP79mhD0n5Xhkc+oaU39mXWWfEQl2caG08EHpu
yu+nLvoCG7V2svVGHL3d032JNeXzVdhPrHuAJWXu0N1YyCHfFnBZ+DL1cpo1
w36OdE+J6SLjujb06Smfo1mhJ5pbavBM6/DUlOcxh3ocY01SF2dZG/eljBWc
T6VcWxXW+6HW/FUpnxPywBnaKeVzxBnaPuVzNDT05JTvMGp5tvXMGXrRGI8L
PTXle2a/lGuOetsh9JyU+eK9oe9O+f1J7Y9Nuf7Zw+fdR+r0eNfeHPr+lO+2
t0NPSJl/kePx5vmd0JNS5kZ7p9zm+dKUzx442duH3F/ukl1Svk8uob5S5k39
UvaB/fNTPs+cZcb3cs6FKe8He0Gsw42XmN43Ls7iPOuHenzSmnwh5TurprU5
2vq8K/QdKZ+5/wNfkOjL
               "]], PolygonBox[CompressedData["
1:eJwtlEdoVVEQhi8PcwZcBHEhBMwiEBcSAgFXKvYKisYsbKDis2tM7L33jrqy
gKIoKsaIDbtGsCwUW9T4jFFjrwSDihIRv585i4/559737jkz/5mTly4vKUsl
SVIMzWClJckrKILbIUm2EDvCA3Q9lKProC1cJ99J7AnP0B9hF7o3PEd/hmXo
p5ADJeSriBnIhTT5aOJmrYmuzUqS8ehH0Bxekk8lnoJ/vG8k34Cuh3Zwl2c7
iN21Bvo9zEI/gZaQRT6T+AIK4AZ5e+I+aEBn+N5A9CSoJn8Nc7UuFMJN8nnE
GmgFLci3ETtrj+g3MBh9EH6gf8I09GPIhia+v53YVXvi3TvYg+6rPaG/wkb1
DvLgCHkxcYq+gX4Lvcx7ql7WwmL0MPgUvOcTzWvQ3h/CUvRw+BLcgwHorebv
rkEPc8/kVQYWoofCh+A91N6nx15lRy8mmP9XnpyEE+Ze/OVZN3MP1Pua4L2f
HXsnDyab16Ra1LMu5j1RL1RjH/OeqBd1UIk+BleCe7QWPRK+Be9ZtWqBy+gm
6GTuibyQh0fRFebv7gX3Zgj8Cu7RbvMzqbOoHpWiB6me4B4dlg/wW2cHDqFH
wJ/gz3QW5sOt4GdCZ3t5nJWceNZmxLNXEL1aYu6dPNO31pjXqm+qtnU6c8Fr
lBeLzL2RJx3MZ1Czdx8OoPtDVfCZHKdZgzbxmWrZD9+D16TaF5h7ox7sRY+K
s6M109ob5MeeV8lrSMEd8qt6bt6LVPz2cXPvtYbugrJ41nUn6O5YYT7bRXGW
5sTZKYxraeY16/lx72PNZ1016G5YHdfOjbOxydxLzcgZOG1+9+hO6IceY94b
3SHn0GehNTohnocL5lqeXSReMp9V/UZ3yXrz2dOd8h/WLs2V
               
               "]]}]}, {}, {}, {}, {}, {}, {}, {}}, {
           {GrayLevel[0], AbsoluteThickness[1.6], LineBox[CompressedData["
1:eJwt0E1KggEUBdDP/DIrtbSCGjYrsB0U2AIEFd2AGNSkpgmVlb+lZkvQPege
bA+6B9tBR2hw4E4e3PtOqw+l+0gQBHk2WOcjzrmiyA11hkyY8cOSXzYdnXDB
NRXueOaFBq+88U6TFm06dOnxwSd9Bgz5YsQ3T9xSJkeWY0JWeiyYM2XMgEdq
FLjkjEMOyJBmnz1SJEmwyw7bxNkitt5KSPT/X3+owxyq
             "]]}, 
           {GrayLevel[0], AbsoluteThickness[1.6], LineBox[CompressedData["
1:eJwl0tlSiAEABeA/vYIX6MJMT8A9RWRJJNpQSiWlEKEoqUj7vktZiihLKVtd
uuy+opKEmPEEfcbFN+dcnzlhqXmxuSFBEEzSqDTQzxgzzLLIX0I3BcFmtrCV
KBLIoYR6BhjnE3PMs8BnvrDIEst8ZYVvrPKdNX7wk1+s85vw0CDYxh/9g/zI
c45ziUKiKeEKRVwmhasUc423TJHMCEk8I4enJDLEE4aZ5AIXOcN79nCe3eyn
hrs85hFRVHOH2yTwkF28I5tjDHKUB2QxQDz3uE8/byhggtOMk0k+59jJPqqo
5Ah9RFLBLcqJI4MZ0unlMN0coodTvKaTLtrooJ1X5PGSVF6QRi5niWAvNykj
llZ2UMoNrnOQk0xzghZiaOIAzYwxSgON1FJPHdv/7eOLffTSQzdddNJBO220
0kIzTSH//70Bbytq2A==
             "]]}, 
           {GrayLevel[0], AbsoluteThickness[1.6], LineBox[CompressedData["
1:eJwl08lTCHAYBuCfoVP/gKuLsy37TshShJBsWbJVdmXfSZaSfWnf9+xrlkQh
kcTJlbNxM2M8xuGZ9/Id3pl3vn7J6fFpvUII3QyICOFF7xB+9AmhRbbSTic9
fOM7P/lDpLu+9CeKaBJIIZNs8imgkCKKKaGUMsqpoJIqqqmhljrqaaCRX/ym
iXZd31BDHbUs4BAfOcg1EjhAGxO5ygSiKaKQ+eznA/u4zBX28prxXGIcr9jD
PCqppoqHXOQu97jDA+4zl910sosLZPCVTM6Tx1ha2Uk8O3jJGM4xmha2M4dt
//ZiFLmMZDIF5DObrbxnCzls4gubiSOdDtI4y0Z6SCWWDbxjPWdYy2fWMYsy
KihnBKcZznNSmMkanjGMUwzlKauZwSqaieIk2azkLclksZxuVjCdW9zmJss4
QROTaOQGMSzlCUM4zmAes4RjHGUxn0hiGsWUUsIgjjCQRyQylcMspItFTKGe
Bq5H/P+lvxMyeKo=
             "]]}, 
           {GrayLevel[0], AbsoluteThickness[1.6], LineBox[CompressedData["
1:eJwl07dOEGAUBeDfRGH2ARwcfQETewELKhZQUeygWAEL9o5iR+xgx6703kWx
V2zYABUHJxMXN+PgRxy+nOEuJye5fZPS49J6hBDaGBAZwudeIfyKCKFddtLF
D37ym79EuPemD/3oTzTxJJNBFrkUUEgRxZRQShnlVFBJFdXUUEsd9TTQSBN/
6KnjbflWvqOAIgqZzyHaOUg++/nOAeZxkRjesI+57OU1Y7nAGF6xhznc4BY3
ucd5mrnT3YUW7jKbrO4N2c05MuliF7PYySd2cJZEttPKaM4wipdsYyZbeUE0
p4niOVuYwWaeMZI8RvCUTSRwjelcp4lGcqmljhoaqGcaG/nIBk6xjm+sZypr
+UAGJ1nNV9YQzyres5ITpPGFdOKooppKUjlOORWUUcplprCCJwznGMN4zHIm
s4xHDOUoQ3jIUiaxhAcM5ggTWUwbKeSwkE4WEcsVJnCVQRxmIPdJZjzZLKCD
JMZRTAmXIv//0j8bYX+u
             "]]}}}], 
        {PointSize[0.02], 
         PointBox[{{0.4, 0.4}, {0.55, 0.4}, {0.65, 0.4}, {0.9, 0.4}}]}},
       AspectRatio->1,
       Axes->{False, False},
       AxesLabel->{None, None},
       AxesOrigin->{Automatic, Automatic},
       DisplayFunction->Identity,
       Frame->{{True, True}, {True, True}},
       FrameLabel->{{
          FormBox[
          "\"Dominance in disfavored patch \
(\\!\\(\\*SuperscriptBox[SubscriptBox[\\(h\\), \\(2\\)], \\({o}\\)]\\))\"", 
           TraditionalForm], None}, {
          FormBox[
          "\"Dominance in favored patch \
(\\!\\(\\*SuperscriptBox[SubscriptBox[\\(h\\), \\(1\\)], \\({o}\\)]\\))\"", 
           TraditionalForm], None}},
       FrameStyle->Directive[
         GrayLevel[0], FontSize -> 12, 
         Thickness[Large], Bold],
       FrameTicks->{{Automatic, Automatic}, {Automatic, Automatic}},
       GridLinesStyle->Directive[
         GrayLevel[0.5, 0.4]],
       Method->{
        "ScalingFunctions" -> None, "TransparentPolygonMesh" -> True, 
         "AxesInFront" -> True},
       PlotRange->{{0, 1}, {0, 1}},
       PlotRangeClipping->True,
       PlotRangePadding->{{
          Scaled[0.02], 
          Scaled[0.02]}, {
          Scaled[0.02], 
          Scaled[0.02]}},
       Ticks->{Automatic, Automatic}], {576., -192.}, 
      ImageScaled[{0.5, 0.5}], {360., 360.}]}, {InsetBox[
      GraphicsBox[GraphicsComplexBox[CompressedData["
1:eJztnHlUk+fW9lEsjkGrVm3ACbVGRaXV4MxWo6jVasAZNaXWOYBj1ahQqxJx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        "], {{
          {RGBColor[1., 0.5, 0.5], AbsoluteThickness[1.6], Opacity[1], 
           EdgeForm[None], GraphicsGroupBox[PolygonBox[CompressedData["
1:eJxFmnn8l3MSwJ/HWUiSbtEhRSqpX0pFJd0pldKpS/ehkw66delgsVgslnWv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             "]]]}, 
          {RGBColor[1., 0.85, 0.85], AbsoluteThickness[1.6], Opacity[1], 
           EdgeForm[None], GraphicsGroupBox[{PolygonBox[CompressedData["
1:eJxNmgfUFsUVhv9v1hpEsdcYO7GjogG7YEWxpthjiZqYqDFqLESNxBLsKDYE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              "]], PolygonBox[CompressedData["
1:eJwt01tLVUEYxvHlHi00wU6glnkgQqUDEhUqRoZ6EXhlppUmakqltbVEMVG0
zOqiKE08YAfUyuhABzEtBQ9hVn4AP0w3/l/mufgxw5q1Z8+8z7vSaptKwqEg
CPIQiQYXBD9xCvl4ixpswXb04QpisAtvUI0oxKEM7UhECt7hGbbiiOaDSNOz
OnxHNnIQxjIKUIgKvEI6MlCLaRzDcVzCBA7iEO7gLvZiGxoxqbXTuI5/OIP/
EUFQzngWO5CKfgxobnfuxT0kIRbnUYqdusM5PMA+JGutFQl6pxs92K2adaJL
tYtGB24hHnvwUP8Zqz2bsY5iuydBXVSNU3SmCzpDsu78BE+VlWXyCI+VTSSa
MKtaF+E+rqpWdsZr+IE8nESL8z2RrzO+xAtsULsDjK9VU6vlYWVR5fzcMhnC
MPZbbhE+u8s4oQzH8Nz5vVZZ/8z4BUftLCGfzZTzvWMZfcJHrWUxvscH5+dl
PPvG+NXqHPJ7jGJEe9sZfmPN+d6xd2ZUkyKdyXqxHrnO9+Rt1cRqYT29iCXn
e9FqMKeMLBv7TZvzPVyoHviLPwippuPO96T1YiZ+YUVnL1DWN9Ublrn16g1l
Zz27gHnV0r5R+zYqtZd9I5s+Ll+P
              "]]}]}, 
          {RGBColor[0.85, 0.85, 1.], AbsoluteThickness[1.6], Opacity[1], 
           EdgeForm[None], GraphicsGroupBox[{PolygonBox[CompressedData["
1:eJxNmgm8V9MWx6/u2VekkaRZppJcYwghkjEyZIgUUTJkyDPFQ8+cl8j4DM88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              "]], 
             PolygonBox[CompressedData["
1:eJwtlFdsj1EYxr/6/8+nVVpt7V3UjJg1gyD2uOBC4ob0XolRe6X2iFgRe4RY
qRUrxN4jZqkRYiVSRY2iRvF7vOfil/ec75zznfE+z5uaMWpwZqkgCDIgCo9c
EDyEHDopxNOQCY2gEryEjfCT8QrEmDAI1hGL6ScR18IJZ+2usAoOQjzUhgrM
P+VsbQ94Dgsgn/W/YTPtM36v3nAdJkAI1eEGTIJYqAlXYDxEoRqshP0QB51g
CRRAM0j37TjO0M9/K017K7Ev9IG32iu0dlNY5L+p3RpOQoTx7sRBsAz26j9Q
A+ZDNiRDK1gKu7QGqsJyeAfNoT1cgrFQCqrADrjs5z6PBMFN4hQoA7VgDzRh
/xHEQt5rJ7Ex/eHE9/RXEEugA3TUN/gALaCI8ULiR2gJ3+iPJL6Chnpb9ltD
/AudoQus19n4fzdnd/4En/3dlPPzxNFaQ7syMQ9mO9NOfTgq7bB+GHEIc44T
g9D+PRAewH3IYqw88RZMg7JQB3JhlrOxejAPZkKiv8NdmAEJkApzYTqU83c+
pLux31CdmT3uEG/7tvbYAi603Jbw7bUzTUqL0nwsY2e1JmIaeQKboBekQY7X
gHIvjWY506y06uAqXPPtAv4xzplmq3lNjPEaUO5j4BnkK6dQEUY5e2O97R/O
dIF40c/Ni9jZzvkxnXGiM4/IG9Jkts+JciFNLlbelQOdhzU/iN+9dtoSn/oz
aG95fCHxhX8beVS1ISU07atGSLvFztZKw9uceS7d7zEHHvu30p2+whe/dxuv
nSJnbWlosjPNS+txPte5PveJXivJoWnnv2ZoJ4WmdRc17asGyPvywD5nnpPX
VDOk5Q3Oao803YB+GrxhbU/tQTshtH8NcOYN1STVInkkPrQc6O37O/Ny2dDm
ytPyjmqgal9nr73DzrwnDcoLx5x5T5444KxGqjbK40dgNdR1pul7zjwk7+jb
VGcekTdUU6V1eUDal+Z/K2/OakM7Z7Vit9eeaoZqhWqMaotqhmrnL2dzVUPL
ML7d2d1UI6X1aGhvI83/A86bvJc=
              "]]}]}, 
          {RGBColor[0.5, 0.5, 1.], AbsoluteThickness[1.6], Opacity[1], 
           EdgeForm[None], GraphicsGroupBox[{PolygonBox[CompressedData["
1:eJxNmnm8V+MWh0+D990X93alayhcyRypJEnjqU4lzZNmaSRSKYXUQQPNUlKa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              "]], 
             PolygonBox[CompressedData["
1:eJwtlOlvTlEQh6/inSN2YosITSyR0qpaYmm9rdKitqL2t9VWS0grhBBL0BA+
iqSJ8keIfd8lhIgtYt9K7Lsg9mcy8+HJb+bee84958xvTnJpdWFVUhRFRdAI
fkoUlYYo2oHujkVRc+LDxGMgAS3Ij6LjoAQi8jzYQrwVWhIfR8frPNCU/CCa
B3OgCfkBdDTMhgtwDqZCNfTgfc9gcRYkEe9FF8NMeKX/5dl2NJP1/UVzyDeh
m6E38WU0A3KhA3n7YHuZQv4YepEvQVN51pc4FZaSbyO/h44NtpdseArDyNej
abxPIb5CPND3kEzeFUb6Gp9DOflOX8NLmE++y8c0Jt7na5sFfchvocvE1tCK
/CQ6UeeBPdCNZ4vQFP7/UOchX42ugY7E59FpsADakZ8V22sltCY/jU6GCngA
g4KNzYFvMI+8Ft3I/G2J2wSLdYzu7SKaLrbH/V5Drd0o6BJsTp1rBtyAzzAB
yuA6fIQC/Q+M4Ps41BAPh5vwFSbpOcE1eK81gGK4Cm8hH+bCbfgDRbBQ7Ox+
QKGf4SXozvxVYjXO1dpAfcw8UkDcINhaV6mvifMhiHm4LJhH1Bt1PtdgWCc2
ZxZxZjCv1Lg36tENYh4ZSj4kmFd0TDFxQnOxmmktH6FrxWqqZ//dz6LWvfNM
axwzD6nXX2vNxDyvvflLrDe0R5/4muu8Rv2J7/veVoqNbRas93SON36mepba
k6J7D1ZL/WcG8YBgY/VMjoj1fInX5J3XSGujd8IhsTsi4TXqR5wOy8XO/I76
JFhvxsV6XT2rXtWe/+AeUW/ondIp2Ji41/i311xrrR4/IdYj5e6xT+459Zre
OXq2DYPdFXrGacR30RXia4JYsN7Tmum7fzDdv+kc7A7I9mdnxHqq0j32xT2r
XtUePSXWYxXu4WNid6Defep57f0XYneV3gH/AUuFpA4=
              
              "]]}]}, {}, {}, {}, {}, {}, {}, {}}, {
          {GrayLevel[0], AbsoluteThickness[1.6], LineBox[CompressedData["
1:eJwt0E1KggEUBdDP/DIrtbSCGjYrsB0U2AIEFd2AGNSkpgmVlb+lZkvQPege
bA+6B9tBR2hw4E4e3PtOqw+l+0gQBHk2WOcjzrmiyA11hkyY8cOSXzYdnXDB
NRXueOaFBq+88U6TFm06dOnxwSd9Bgz5YsQ3T9xSJkeWY0JWeiyYM2XMgEdq
FLjkjEMOyJBmnz1SJEmwyw7bxNkitt5KSPT/X3+owxyq
            "]]}, 
          {GrayLevel[0], AbsoluteThickness[1.6], LineBox[CompressedData["
1:eJwl0sk2lwEAxuHvz94FtNIttG3bsUdFSoaikrEBlSFF0mie56FSNBEVoUKp
G2jRFdhEUULxOBbPOe/u3fz2pubEZIeCIBin1qihl1Hm+cYim0SEBUEk+zhA
HBkUU00fYyzwnR8sscxPfrHCKr/5wxp/WWeDTf7xny2C8CAIsZ8owvjMAm84
wyUKOUwC5VznJpUc4gjXKOM0N7jFVUop4RQVVFFMEVdIJ4+v5PKaNMY4yTg5
vOIEI6QyyifmecFLnvKcZ8wxxDCDPOExsxTwgY+8J5t8LnKQeOqp4xEPiSWO
WmpI4QExVHOfeyQzQDR3ucNtksjiC5n0c5xeEunjLD0co4ujdDPDNB100ko7
bUzRTAsNNNHIOy4wwSRvyeA857jMHiJ2PvXXTReddNBOG6200EwTjTRQT11o
t+ttLG5ulQ==
            "]]}, 
          {GrayLevel[0], AbsoluteThickness[1.6], LineBox[CompressedData["
1:eJwl09VSVWEYgOGFsLfd2InYp16CXoDjeAXOeCjY2F3YXdid2J3YhYoSm2ZT
imIXtg/jwTPv/337XzPrYO2EEcnDkmKCIKhhVCgIHsUGQV/N1CwiRKmljnBc
EMSTyCAGM5yRpJBKGulkkE0OueQRIZ8CCimimBJKKSNKORVUUkU1Q7zXUF44
9wl7T+LYbldIAfOpoYRiithGOS/rn+Uq8Z7bqg10i8bqFW2rEc3nMr3N8zSP
uSziIx9II8bvczRRL+lm/rKJwO6ittEczeUCvcyzNZtZLOQ979jIefq7c06f
s4GzJNjN1GfMYAFvecN6ztDPndP6lCxO0dNuuj5hGj3MJ3UdJ+hunqqPmUI3
83Fdy2/W8IfW9q3IdG6hLWlOM2rtVnOMrubJ9d8Sk+hiTtdVHKWzOUUfMpFO
5iP6gPscYqDdYV3JD37xkwncYzwd3TmoK7jLfgbYHdDlfOM7dYzjDmPp4M4+
vc0tmpr3ahNtzGvnZeyhvXmMfmUpn/jCZ0Zzk2Taubdbb5BBI/MubahhXjkv
IeS8U6uoJspiSkmljEqSuMZ1dlAR+v///Afx45Ai
            "]]}, 
          {GrayLevel[0], AbsoluteThickness[1.6], LineBox[CompressedData["
1:eJwl08VTVWEYwOEPAy52J8YlbBALG1tsBVuxUGccF7py49alO/8D/wQLO7A7
sBMDuwtsfb5x8czvfe+cuefcO99Jlq0vWZcSQqhie1oIvVNDWKt9NJ8CCimi
mFLWsIFNbGEr26igkmpqSPc9GXSiM13oSpJMssgmh250pwc96RWfJT4HueSx
kc30ZWkihGUM4oG9QO/He2kWmaQwjXs+768DGcBUMpjEZIoITOGuazvqKV2i
f/VOvKe5H/lMpAPjGM9Y/rhmgt7W9npSS/W33uIXi+0ntJ0e19Pxd5tzuGn+
SZn5h7bRtnw3L9Jj2lqP6kL9pjfi/2POI5cxtGIkhYxgNKO47tpaVphrtIW2
5Kt5gVZocz2i8/WLXuMz8+yHtZke0rn6Sa/ykTn2g9pUD+hs/aCVvKfEvl+b
6D4t1nd6hbfMsu/VxrpHZ+obvcxrZth3a0NtxCvzcn2pDfS5rtYXeimeHfPF
eH60XNN1l07XZ5rQNKrNq/SpXohnz3w+nj/dqfU1lSfm4fpY6+lQhjGEwWRz
Lp5ffagr9ZGejefefCaefU2yw1xH61IV34fE//fuH4AebM4=
            "]]}}}],
       AspectRatio->1,
       Axes->{False, False},
       AxesLabel->{None, None},
       AxesOrigin->{Automatic, Automatic},
       DisplayFunction->Identity,
       Frame->{{True, True}, {True, True}},
       FrameLabel->{{
          FormBox[
          "\"Dominance in disfavored patch \
(\\!\\(\\*SuperscriptBox[SubscriptBox[\\(h\\), \\(2\\)], \\({o}\\)]\\))\"", 
           TraditionalForm], None}, {
          FormBox[
          "\"Dominance in favored patch \
(\\!\\(\\*SuperscriptBox[SubscriptBox[\\(h\\), \\(1\\)], \\({o}\\)]\\))\"", 
           TraditionalForm], None}},
       FrameStyle->Directive[
         GrayLevel[0], FontSize -> 12, 
         Thickness[Large], Bold],
       FrameTicks->{{Automatic, Automatic}, {Automatic, Automatic}},
       GridLinesStyle->Directive[
         GrayLevel[0.5, 0.4]],
       Method->{
        "ScalingFunctions" -> None, "TransparentPolygonMesh" -> True, 
         "AxesInFront" -> True},
       PlotRange->{{0, 1}, {0, 1}},
       PlotRangeClipping->True,
       PlotRangePadding->{{
          Scaled[0.02], 
          Scaled[0.02]}, {
          Scaled[0.02], 
          Scaled[0.02]}},
       Ticks->{Automatic, Automatic}], {192., -576.}, 
      ImageScaled[{0.5, 0.5}], {360., 360.}], InsetBox[
      GraphicsBox[{{{{}, {}, 
          TagBox[
           {RGBColor[0.3, 0.3, 1.], AbsoluteThickness[1.6], Opacity[1.], 
            LineBox[CompressedData["
1:eJwVz3s0lHkYB3CDTsrm/b2ttFNN7QjdiCStyj4ulTJkB60ubtmuumzT5ZTK
WmXoRioHNa5DukjKrUR5mqxaKZmpVdJgEoPhpTAHG/vuH8/5ns8/3/N9+CG/
e2/T1dHR8WLv/3Tfpq7DjvU/h12WcY5n0KjvOm1/E9cOqs6HPljNenF6ckoh
dyWMjWsWTWYteFlfkMr1hRcC2+6b6TT6bdU+usTdCiG9u8e9T6Pxo3WMayz3
EHD4X8qWptKYMcUr+iw3CvoynEB7hcZIg8I5Z7gJcGsaxv1xmcYNGzPze/uy
wadml1wiptFwLNLfbWY+2B13rK47SqO5sEf99FwRHDdxWSLaQ+ORVw6Q3F8K
GyLivlsUROPUIlrJ4VTAitsOon+9aSxRudbUrpCBxXTHke5VNMpCU6dv1FRC
UsdaqZsDjQMWjlTe3mcww0kQnWFFo+5QLpluXg0FDYl/mfNptB8LLvG5UwMn
PniMZE2hsSbK7lXV/FqIil/4MHwijbPiu4Zu9rwGcZ9Z8plRgl3aJuVbGznE
4/O+U18J+u3gPR55IYfKWkvjVT0E1/1QLEuZoADhQP91aw3B7M6yaqM4BTyc
ZOJe3E7QiHedaW19A5v0S3Y7NxI8v6t4e4bZP3AsZJBfUEdw0Cm3dWdEPUg9
0uyCqggesq0sMnn6Du47C152lRFsulN5ro7fAH72t21L7xIcCX0jmXfsA3yT
vm5ouEZwgfP40e1ljaBt91qukBB0k/J33JuqhC/fsnzoiwSP8IJMW/ybQIh6
2fwYgpaa9Yb1ns2gMk6wDQ8n+D3Va1A53AyNL0YnzT5IUL9Ckj87pQWGJXHh
l3cR3G1X9n6CQAUteatp7yCCuWtDMh4PquAxqDM3ryc40DWNtCV+gvI5Q2Fz
PQgW+7jpJaxsBYugkKduLgQj1ojTi9paYVlFepKFA0H+R/d3WeLPYPNEqllj
Q3DZ0qgErm0bVAjn3H9iQdB/Zu0QR9EG0U43cr7y2P7qWNX+yHb4dd+i7RHG
BJP1Aw95m6mhza+6HQ3Z/cpiqW6lGjItDxIXPYLjwiN9HUQdwLloF+XcT6HO
zcB81eROEO1wfRb4icIDV/NjJ8s6oX1BqdCxjsJHC04b0Pu6QNUZM1tSQSHt
fsDypJEGfrR+m+qZT2Gj1WtFWLkGtnw2DH2eSuHdNDBrDewGrUP1zEuxFAbk
29O80W6Y2MFLqg2n8E9xZmTjrR7QGzQd/rCHwjw1T2LkwUBdTKXQKoDC06ni
YOU6BvJiVInt/hRu9e42vyNkYGTvJWUm6xnl5Xc9/RgwX3z9sAnrsxc2V50P
YYASp8vGNlG40/5K38QwBmJPSuvlGyg0jTJeMz6HgYuy25pjvhSO/nRiUv0N
Bo6I8k4tYf2++5M8J5eBModlvF4fCuP9CgNW32NgKEDrt4312Hzvg+JyBrRd
w11e3uy/dRfS9BQMlKhGY81/ofBBtPY3xVsGlIm5ns1eFCYsD5qX9Y4Ba3EL
JWEtuLawyEXJgOlGtYSwfnj05d+RHQwc/ugvH/GkMNFqyQWhhgH5lnU5JaxF
qhRfPsPuL3h2QsR6rseeJuxn4KqucFG7B4X6nDfZ8VoGCnOCKSnr5uLlocHD
DJQGaxl/1uWhWdY23xjg6U1RTGWdNMtwYGyMAd/g0gdyAYX/ARB+eKk=
             "]]},
           Annotation[#, "Charting`Private`Tag$275042#1"]& ], 
          TagBox[
           {RGBColor[0.65, 0.65, 1.], AbsoluteThickness[1.6], Opacity[1.], 
            LineBox[CompressedData["
1:eJwd13k4lN8XAHBLIttMso0skVKJVJisxxZKZQmlhbJHkq0kJUlfWdKiRZqk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             "]]},
           Annotation[#, "Charting`Private`Tag$275042#2"]& ], 
          TagBox[
           {RGBColor[1., 0.65, 0.65], AbsoluteThickness[1.6], Opacity[1.], 
            LineBox[CompressedData["
1:eJwd13lUTd0bB/BKaLy3gdIkpcltfFPS+GiQSHPJ0CSJZhpU6EUqpEhv0ohU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             "]]},
           Annotation[#, "Charting`Private`Tag$275042#3"]& ], 
          TagBox[
           {RGBColor[1., 0.3, 0.3], AbsoluteThickness[1.6], Opacity[1.], 
            LineBox[CompressedData["
1:eJxTTMoPSmViYGDQAmIQ7ZX64uKBl6F2DFDA4ixVcF/SxB7GN54/Y85mSRc4
3/vs9U1zJUPg/PCU73snSabA+Xf12517JUvg/AWi/m1dki1wfiPHZvVOySlw
fkTkwvUfPi6B87n/N8a4y62H81UD37043L0Fzi8/Z2k/48tOOF98i+A9Rsb9
cP62R85nztscgvMPZc2VjnxzBM7/qmbLvzb3OJzP9HO1gLTqKTjf7H/CtuB1
Z+D8My0m545pnYfz5Se8/rny3QU4f19i/cpNnxH8OGPhyN0/EPw516x2nGG6
COdLyHaVvRdD8IVWaXw2sUfwWY+kvtnfj+Avmfpz9okpCL5Leq/3xZkIfhPX
1lWPFiP4/wJYMll3IPg/7i566vUAwX/9/f69qwaXEOGV3n/IywzBb7hut2y/
NYIvtn1u7ko3BN+pLPpPTQyCP+vLNUmVDgQ/NaXt74xeBN/giulD3skI/rHN
U1Z8n4vgfywKMj+9GcGfNvuz66FjCD4A94ytig==
             "]], 
            LineBox[CompressedData["
1:eJwV1Gk4lfkbB3CO5Sw4R5gY2ZcmY82S0LjJXlQomskSlYyoIWWppqwtY2ui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             "]], 
            LineBox[{{0.294019034391384, 0.}, {0.2952211429269635, 0.}, {
             0.2955541873118487, 0.}, {0.29622027608161905`, 0.}, {
             0.29655332046650423`, 0.}, {0.2968863648513894, 0.}, {
             0.297142813488978, 0.}}]},
           
           Annotation[#, 
            "Charting`Private`Tag$275042#4"]& ], {}}, {{}, {}, {}, {}, {}, \
{}}}, {}, {}},
       AspectRatio->1,
       Axes->{True, True},
       AxesLabel->{None, None},
       AxesOrigin->{0, -4.605170185988091},
       CoordinatesToolOptions:>{"DisplayFunction" -> ({
           Part[#, 1], 
           Exp[
            Part[#, 2]]}& ), "CopiedValueFunction" -> ({
           Part[#, 1], 
           Exp[
            Part[#, 2]]}& )},
       DisplayFunction->Identity,
       Frame->{{True, True}, {True, True}},
       FrameLabel->{{
          FormBox[
          "\"Critical migration rate \
(\\!\\(\\*StyleBox[SubscriptBox[\\\"M\\\", \\\"c\\\"],FontSlant->\\\"Italic\\\
\"]\\))\"", TraditionalForm], None}, {
          FormBox[
          "\"Inbreeding coefficient \
(\\!\\(\\*StyleBox[\\\"F\\\",FontSlant->\\\"Italic\\\"]\\)\\!\\(\\*StyleBox[\\\
\")\\\",FontSlant->\\\"Italic\\\"]\\)\"", TraditionalForm], None}},
       FrameStyle->Directive[
         GrayLevel[0], FontSize -> 12, 
         Thickness[Large], Bold],
       FrameTicks->FrontEndValueCache[{{
           Charting`ScaledTicks[{Log, Exp}], 
           Charting`ScaledFrameTicks[{Log, Exp}]}, {
          Automatic, Automatic}}, {{{{-4.605170185988091, 
             FormBox["0.01`", TraditionalForm], {0.01, 0.}, {
              AbsoluteThickness[0.1]}}, {-2.995732273553991, 
             FormBox[
              TagBox[
               InterpretationBox["\"0.05\"", 0.05, AutoDelete -> True], 
               NumberForm[#, {
                 DirectedInfinity[1], 2}]& ], TraditionalForm], {0.01, 0.}, {
              AbsoluteThickness[0.1]}}, {-2.3025850929940455`, 
             FormBox[
              TagBox[
               InterpretationBox["\"0.10\"", 0.1, AutoDelete -> True], 
               NumberForm[#, {
                 DirectedInfinity[1], 2}]& ], TraditionalForm], {0.01, 0.}, {
              AbsoluteThickness[0.1]}}, {-0.6931471805599453, 
             FormBox[
              TagBox[
               InterpretationBox["\"0.50\"", 0.5, AutoDelete -> True], 
               NumberForm[#, {
                 DirectedInfinity[1], 2}]& ], TraditionalForm], {0.01, 0.}, {
              AbsoluteThickness[0.1]}}, {0., 
             FormBox["1", TraditionalForm], {0.01, 0.}, {
              AbsoluteThickness[0.1]}}, {-5.298317366548036, 
             FormBox[
              TemplateBox[{0., 0.}, "Spacer2"], TraditionalForm], {0.005, 
             0.}, {
              AbsoluteThickness[0.1]}}, {-5.115995809754082, 
             FormBox[
              TemplateBox[{0., 0.}, "Spacer2"], TraditionalForm], {0.005, 
             0.}, {
              AbsoluteThickness[0.1]}}, {-4.961845129926823, 
             FormBox[
              TemplateBox[{0., 0.}, "Spacer2"], TraditionalForm], {0.005, 
             0.}, {
              AbsoluteThickness[0.1]}}, {-4.8283137373023015`, 
             FormBox[
              TemplateBox[{0., 0.}, "Spacer2"], TraditionalForm], {0.005, 
             0.}, {
              AbsoluteThickness[0.1]}}, {-4.710530701645918, 
             FormBox[
              TemplateBox[{0., 0.}, "Spacer2"], TraditionalForm], {0.005, 
             0.}, {
              AbsoluteThickness[0.1]}}, {-3.912023005428146, 
             FormBox[
              TemplateBox[{0., 0.}, "Spacer2"], TraditionalForm], {0.005, 
             0.}, {
              AbsoluteThickness[0.1]}}, {-3.506557897319982, 
             FormBox[
              TemplateBox[{0., 0.}, "Spacer2"], TraditionalForm], {0.005, 
             0.}, {
              AbsoluteThickness[0.1]}}, {-3.2188758248682006`, 
             FormBox[
              TemplateBox[{0., 0.}, "Spacer2"], TraditionalForm], {0.005, 
             0.}, {
              AbsoluteThickness[0.1]}}, {-2.8134107167600364`, 
             FormBox[
              TemplateBox[{0., 0.}, "Spacer2"], TraditionalForm], {0.005, 
             0.}, {
              AbsoluteThickness[0.1]}}, {-2.659260036932778, 
             FormBox[
              TemplateBox[{0., 0.}, "Spacer2"], TraditionalForm], {0.005, 
             0.}, {
              AbsoluteThickness[0.1]}}, {-2.5257286443082556`, 
             FormBox[
              TemplateBox[{0., 0.}, "Spacer2"], TraditionalForm], {0.005, 
             0.}, {
              AbsoluteThickness[0.1]}}, {-2.4079456086518722`, 
             FormBox[
              TemplateBox[{0., 0.}, "Spacer2"], TraditionalForm], {0.005, 
             0.}, {
              AbsoluteThickness[0.1]}}, {-1.6094379124341003`, 
             FormBox[
              TemplateBox[{0., 0.}, "Spacer2"], TraditionalForm], {0.005, 
             0.}, {
              AbsoluteThickness[0.1]}}, {-1.2039728043259361`, 
             FormBox[
              TemplateBox[{0., 0.}, "Spacer2"], TraditionalForm], {0.005, 
             0.}, {
              AbsoluteThickness[0.1]}}, {-0.916290731874155, 
             FormBox[
              TemplateBox[{0., 0.}, "Spacer2"], TraditionalForm], {0.005, 
             0.}, {
              AbsoluteThickness[0.1]}}, {-0.5108256237659907, 
             FormBox[
              TemplateBox[{0., 0.}, "Spacer2"], TraditionalForm], {0.005, 
             0.}, {
              AbsoluteThickness[0.1]}}, {-0.35667494393873245`, 
             FormBox[
              TemplateBox[{0., 0.}, "Spacer2"], TraditionalForm], {0.005, 
             0.}, {
              AbsoluteThickness[0.1]}}, {-0.2231435513142097, 
             FormBox[
              TemplateBox[{0., 0.}, "Spacer2"], TraditionalForm], {0.005, 
             0.}, {
              AbsoluteThickness[0.1]}}, {-0.10536051565782628`, 
             FormBox[
              TemplateBox[{0., 0.}, "Spacer2"], TraditionalForm], {0.005, 
             0.}, {
              AbsoluteThickness[0.1]}}, {0.6931471805599453, 
             FormBox[
              TemplateBox[{0., 0.}, "Spacer2"], TraditionalForm], {0.005, 
             0.}, {
              AbsoluteThickness[0.1]}}, {1.0986122886681098`, 
             FormBox[
              TemplateBox[{0., 0.}, "Spacer2"], TraditionalForm], {0.005, 
             0.}, {
              AbsoluteThickness[0.1]}}, {1.3862943611198906`, 
             FormBox[
              TemplateBox[{0., 0.}, "Spacer2"], TraditionalForm], {0.005, 
             0.}, {
              AbsoluteThickness[0.1]}}, {1.6094379124341003`, 
             FormBox[
              TemplateBox[{0., 0.}, "Spacer2"], TraditionalForm], {0.005, 
             0.}, {
              AbsoluteThickness[0.1]}}, {1.791759469228055, 
             FormBox[
              TemplateBox[{0., 0.}, "Spacer2"], TraditionalForm], {0.005, 
             0.}, {
              AbsoluteThickness[0.1]}}, {1.9459101490553132`, 
             FormBox[
              TemplateBox[{0., 0.}, "Spacer2"], TraditionalForm], {0.005, 
             0.}, {
              AbsoluteThickness[0.1]}}, {2.0794415416798357`, 
             FormBox[
              TemplateBox[{0., 0.}, "Spacer2"], TraditionalForm], {0.005, 
             0.}, {
              AbsoluteThickness[0.1]}}, {2.1972245773362196`, 
             FormBox[
              TemplateBox[{0., 0.}, "Spacer2"], TraditionalForm], {0.005, 
             0.}, {
              AbsoluteThickness[0.1]}}, {2.302585092994046, 
             FormBox[
              TemplateBox[{0., 0.}, "Spacer2"], TraditionalForm], {0.005, 
             0.}, {
              AbsoluteThickness[0.1]}}}, {{-4.605170185988091, 
             FormBox[
              TemplateBox[{0., 0.}, "Spacer2"], TraditionalForm], {0.01, 0.}, {
              AbsoluteThickness[0.1]}}, {-2.995732273553991, 
             FormBox[
              TemplateBox[{0., 0.}, "Spacer2"], TraditionalForm], {0.01, 0.}, {
              AbsoluteThickness[0.1]}}, {-2.3025850929940455`, 
             FormBox[
              TemplateBox[{0., 0.}, "Spacer2"], TraditionalForm], {0.01, 0.}, {
              AbsoluteThickness[0.1]}}, {-0.6931471805599453, 
             FormBox[
              TemplateBox[{0., 0.}, "Spacer2"], TraditionalForm], {0.01, 0.}, {
              AbsoluteThickness[0.1]}}, {0., 
             FormBox[
              TemplateBox[{0., 0.}, "Spacer2"], TraditionalForm], {0.01, 0.}, {
              AbsoluteThickness[0.1]}}, {-5.298317366548036, 
             FormBox[
              TemplateBox[{0., 0.}, "Spacer2"], TraditionalForm], {0.005, 
             0.}, {
              AbsoluteThickness[0.1]}}, {-5.115995809754082, 
             FormBox[
              TemplateBox[{0., 0.}, "Spacer2"], TraditionalForm], {0.005, 
             0.}, {
              AbsoluteThickness[0.1]}}, {-4.961845129926823, 
             FormBox[
              TemplateBox[{0., 0.}, "Spacer2"], TraditionalForm], {0.005, 
             0.}, {
              AbsoluteThickness[0.1]}}, {-4.8283137373023015`, 
             FormBox[
              TemplateBox[{0., 0.}, "Spacer2"], TraditionalForm], {0.005, 
             0.}, {
              AbsoluteThickness[0.1]}}, {-4.710530701645918, 
             FormBox[
              TemplateBox[{0., 0.}, "Spacer2"], TraditionalForm], {0.005, 
             0.}, {
              AbsoluteThickness[0.1]}}, {-3.912023005428146, 
             FormBox[
              TemplateBox[{0., 0.}, "Spacer2"], TraditionalForm], {0.005, 
             0.}, {
              AbsoluteThickness[0.1]}}, {-3.506557897319982, 
             FormBox[
              TemplateBox[{0., 0.}, "Spacer2"], TraditionalForm], {0.005, 
             0.}, {
              AbsoluteThickness[0.1]}}, {-3.2188758248682006`, 
             FormBox[
              TemplateBox[{0., 0.}, "Spacer2"], TraditionalForm], {0.005, 
             0.}, {
              AbsoluteThickness[0.1]}}, {-2.8134107167600364`, 
             FormBox[
              TemplateBox[{0., 0.}, "Spacer2"], TraditionalForm], {0.005, 
             0.}, {
              AbsoluteThickness[0.1]}}, {-2.659260036932778, 
             FormBox[
              TemplateBox[{0., 0.}, "Spacer2"], TraditionalForm], {0.005, 
             0.}, {
              AbsoluteThickness[0.1]}}, {-2.5257286443082556`, 
             FormBox[
              TemplateBox[{0., 0.}, "Spacer2"], TraditionalForm], {0.005, 
             0.}, {
              AbsoluteThickness[0.1]}}, {-2.4079456086518722`, 
             FormBox[
              TemplateBox[{0., 0.}, "Spacer2"], TraditionalForm], {0.005, 
             0.}, {
              AbsoluteThickness[0.1]}}, {-1.6094379124341003`, 
             FormBox[
              TemplateBox[{0., 0.}, "Spacer2"], TraditionalForm], {0.005, 
             0.}, {
              AbsoluteThickness[0.1]}}, {-1.2039728043259361`, 
             FormBox[
              TemplateBox[{0., 0.}, "Spacer2"], TraditionalForm], {0.005, 
             0.}, {
              AbsoluteThickness[0.1]}}, {-0.916290731874155, 
             FormBox[
              TemplateBox[{0., 0.}, "Spacer2"], TraditionalForm], {0.005, 
             0.}, {
              AbsoluteThickness[0.1]}}, {-0.5108256237659907, 
             FormBox[
              TemplateBox[{0., 0.}, "Spacer2"], TraditionalForm], {0.005, 
             0.}, {
              AbsoluteThickness[0.1]}}, {-0.35667494393873245`, 
             FormBox[
              TemplateBox[{0., 0.}, "Spacer2"], TraditionalForm], {0.005, 
             0.}, {
              AbsoluteThickness[0.1]}}, {-0.2231435513142097, 
             FormBox[
              TemplateBox[{0., 0.}, "Spacer2"], TraditionalForm], {0.005, 
             0.}, {
              AbsoluteThickness[0.1]}}, {-0.10536051565782628`, 
             FormBox[
              TemplateBox[{0., 0.}, "Spacer2"], TraditionalForm], {0.005, 
             0.}, {
              AbsoluteThickness[0.1]}}, {0.6931471805599453, 
             FormBox[
              TemplateBox[{0., 0.}, "Spacer2"], TraditionalForm], {0.005, 
             0.}, {
              AbsoluteThickness[0.1]}}, {1.0986122886681098`, 
             FormBox[
              TemplateBox[{0., 0.}, "Spacer2"], TraditionalForm], {0.005, 
             0.}, {
              AbsoluteThickness[0.1]}}, {1.3862943611198906`, 
             FormBox[
              TemplateBox[{0., 0.}, "Spacer2"], TraditionalForm], {0.005, 
             0.}, {
              AbsoluteThickness[0.1]}}, {1.6094379124341003`, 
             FormBox[
              TemplateBox[{0., 0.}, "Spacer2"], TraditionalForm], {0.005, 
             0.}, {
              AbsoluteThickness[0.1]}}, {1.791759469228055, 
             FormBox[
              TemplateBox[{0., 0.}, "Spacer2"], TraditionalForm], {0.005, 
             0.}, {
              AbsoluteThickness[0.1]}}, {1.9459101490553132`, 
             FormBox[
              TemplateBox[{0., 0.}, "Spacer2"], TraditionalForm], {0.005, 
             0.}, {
              AbsoluteThickness[0.1]}}, {2.0794415416798357`, 
             FormBox[
              TemplateBox[{0., 0.}, "Spacer2"], TraditionalForm], {0.005, 
             0.}, {
              AbsoluteThickness[0.1]}}, {2.1972245773362196`, 
             FormBox[
              TemplateBox[{0., 0.}, "Spacer2"], TraditionalForm], {0.005, 
             0.}, {
              AbsoluteThickness[0.1]}}, {2.302585092994046, 
             FormBox[
              TemplateBox[{0., 0.}, "Spacer2"], TraditionalForm], {0.005, 
             0.}, {
              AbsoluteThickness[0.1]}}}}, {Automatic, Automatic}}],
       GridLines->{None, None},
       GridLinesStyle->Directive[
         GrayLevel[0.5, 0.4]],
       ImagePadding->All,
       Method->{
        "DefaultBoundaryStyle" -> Automatic, "DefaultMeshStyle" -> 
         AbsolutePointSize[6], "ScalingFunctions" -> None},
       PlotRange->{{0, 1}, {-4.605170185988091, 0}},
       PlotRangeClipping->True,
       PlotRangePadding->{{0, 0}, {0, 0}},
       Ticks->{Automatic, 
         Charting`ScaledTicks[{Log, Exp}]}], {576., -576.}, 
      ImageScaled[{0.5, 0.5}], {360., 360.}]}}, {}},
  ContentSelectable->True,
  ImageSize->{615.73046875, Automatic},
  PlotRangePadding->{6, 5}]], "Output",
 CellChangeTimes->{{3.822636383944354*^9, 3.822636398611351*^9}, 
   3.8229946586518593`*^9, 3.823000644470975*^9, 3.8408901311263437`*^9, 
   3.840890205876664*^9, 3.8408903845220003`*^9, 3.840890499088602*^9, 
   3.840890576558923*^9, 3.840890614884097*^9, 3.840890681784474*^9},
 CellLabel->
  "Out[1976]=",ExpressionUUID->"977f4736-7036-429f-a0b4-395ee83623ca"]
}, Open  ]]
}, Open  ]],

Cell[CellGroupData[{

Cell["Female fecundity", "Subsubsection",
 CellChangeTimes->{{3.819135586401931*^9, 3.8191355889095*^9}, {
  3.8191357323935347`*^9, 
  3.819135733235198*^9}},ExpressionUUID->"6d58a94e-8ccd-48f3-a22a-\
7889bb218675"],

Cell[BoxData[
 RowBox[{
  RowBox[{
   RowBox[{"McFem", "[", 
    RowBox[{"F_", ",", "h1_", ",", "s1_", ",", "h2_", ",", "s2_"}], "]"}], 
   "=", 
   RowBox[{"Simplify", "[", 
    RowBox[{"Mc", "[", 
     RowBox[{"F", ",", "h1", ",", 
      RowBox[{"s1", 
       RowBox[{
        RowBox[{"(", 
         RowBox[{"1", "+", 
          FractionBox[
           RowBox[{"2", "F"}], 
           RowBox[{"1", "+", "F"}]]}], ")"}], "/", "2"}]}], ",", "h2", ",", 
      RowBox[{"s2", 
       RowBox[{
        RowBox[{"(", 
         RowBox[{"1", "+", 
          FractionBox[
           RowBox[{"2", "F"}], 
           RowBox[{"1", "+", "F"}]]}], ")"}], "/", "2"}]}]}], "]"}], "]"}]}], 
  ";"}]], "Input",
 CellChangeTimes->{{3.822202580762568*^9, 3.822202670515936*^9}, {
   3.822202709927799*^9, 3.822202761539874*^9}, 3.822202858178772*^9, {
   3.822209834546441*^9, 3.822209912370623*^9}, {3.822209945030282*^9, 
   3.82221006645026*^9}, {3.822210338543007*^9, 3.8222103664219646`*^9}, {
   3.822215104939369*^9, 3.822215105252857*^9}, {3.8223033093539143`*^9, 
   3.8223033530685453`*^9}, {3.8223035346108217`*^9, 3.822303541822295*^9}},
 CellLabel->
  "In[1977]:=",ExpressionUUID->"77eccce3-6bec-44eb-9a62-4a3a5ed27a84"],

Cell[CellGroupData[{

Cell[BoxData[
 RowBox[{"Simplify", "[", 
  RowBox[{
   RowBox[{"D", "[", 
    RowBox[{
     RowBox[{
      RowBox[{"(", 
       RowBox[{
        RowBox[{"(", 
         RowBox[{"1", "+", 
          RowBox[{"3", " ", "F"}]}], ")"}], " ", 
        RowBox[{"(", 
         RowBox[{"1", "+", 
          RowBox[{
           RowBox[{"(", 
            RowBox[{
             RowBox[{"-", "1"}], "+", "F"}], ")"}], " ", "h1"}]}], ")"}], " ", 
        RowBox[{"(", 
         RowBox[{"1", "+", 
          RowBox[{
           RowBox[{"(", 
            RowBox[{
             RowBox[{"-", "1"}], "+", "F"}], ")"}], " ", "h2"}]}], ")"}], " ",
         "s1", " ", "s2"}], ")"}], "/", 
      RowBox[{"(", 
       RowBox[{
        RowBox[{
         RowBox[{"-", "2"}], " ", 
         RowBox[{"(", 
          RowBox[{"1", "+", "F", "-", "h2", "+", 
           RowBox[{
            SuperscriptBox["F", "2"], " ", "h2"}]}], ")"}], " ", "s2"}], "+", 
        
        RowBox[{"s1", " ", 
         RowBox[{"(", 
          RowBox[{
           RowBox[{"-", "2"}], "-", 
           RowBox[{"h2", " ", "s2"}], "+", 
           RowBox[{"6", " ", 
            SuperscriptBox["F", "3"], " ", "h1", " ", "h2", " ", "s2"}], "+", 
           
           RowBox[{"2", " ", "F", " ", 
            RowBox[{"(", 
             RowBox[{
              RowBox[{"-", "1"}], "+", 
              RowBox[{"h1", " ", 
               RowBox[{"(", 
                RowBox[{
                 RowBox[{"-", "1"}], "+", "h2"}], ")"}], " ", "s2"}], "-", 
              RowBox[{"h2", " ", "s2"}]}], ")"}]}], "+", 
           RowBox[{"h1", " ", 
            RowBox[{"(", 
             RowBox[{"2", "-", "s2", "+", 
              RowBox[{"2", " ", "h2", " ", "s2"}]}], ")"}]}], "+", 
           RowBox[{
            SuperscriptBox["F", "2"], " ", 
            RowBox[{"(", 
             RowBox[{
              RowBox[{"3", " ", "h2", " ", "s2"}], "+", 
              RowBox[{"h1", " ", 
               RowBox[{"(", 
                RowBox[{
                 RowBox[{"-", "2"}], "+", 
                 RowBox[{"3", " ", "s2"}], "-", 
                 RowBox[{"10", " ", "h2", " ", "s2"}]}], ")"}]}]}], ")"}]}]}],
           ")"}]}]}], ")"}]}], ",", "F"}], "]"}], "/.", 
   RowBox[{"F", "\[Rule]", "0"}]}], "]"}]], "Input",
 CellChangeTimes->{{3.822303545781662*^9, 3.8223035569631844`*^9}},
 CellLabel->
  "In[1978]:=",ExpressionUUID->"bdb64bb4-3711-43a6-9d99-3d1e80c241fa"],

Cell[BoxData[
 RowBox[{"-", 
  FractionBox[
   RowBox[{"s1", " ", "s2", " ", 
    RowBox[{"(", 
     RowBox[{
      RowBox[{
       RowBox[{"-", "2"}], " ", 
       RowBox[{"(", 
        RowBox[{
         RowBox[{"-", "2"}], "+", "h1"}], ")"}], " ", 
       SuperscriptBox[
        RowBox[{"(", 
         RowBox[{
          RowBox[{"-", "1"}], "+", "h2"}], ")"}], "2"], " ", "s2"}], "+", 
      RowBox[{"s1", " ", 
       RowBox[{"(", 
        RowBox[{"4", "+", 
         RowBox[{
          SuperscriptBox["h1", "2"], " ", 
          RowBox[{"(", 
           RowBox[{"4", "+", 
            RowBox[{"h2", " ", 
             RowBox[{"(", 
              RowBox[{
               RowBox[{"-", "2"}], "+", "s2"}], ")"}]}]}], ")"}]}], "+", 
         RowBox[{"h2", " ", 
          RowBox[{"(", 
           RowBox[{
            RowBox[{"-", "2"}], "+", "s2"}], ")"}]}], "+", 
         RowBox[{"h1", " ", 
          RowBox[{"(", 
           RowBox[{
            RowBox[{"-", "8"}], "-", 
            RowBox[{"4", " ", "h2", " ", 
             RowBox[{"(", 
              RowBox[{
               RowBox[{"-", "1"}], "+", "s2"}], ")"}]}], "+", "s2", "+", 
            RowBox[{
             SuperscriptBox["h2", "2"], " ", "s2"}]}], ")"}]}]}], ")"}]}]}], 
     ")"}]}], 
   SuperscriptBox[
    RowBox[{"(", 
     RowBox[{
      RowBox[{"2", " ", 
       RowBox[{"(", 
        RowBox[{
         RowBox[{"-", "1"}], "+", "h2"}], ")"}], " ", "s2"}], "+", 
      RowBox[{"s1", " ", 
       RowBox[{"(", 
        RowBox[{
         RowBox[{"-", "2"}], "-", 
         RowBox[{"h2", " ", "s2"}], "+", 
         RowBox[{"h1", " ", 
          RowBox[{"(", 
           RowBox[{"2", "-", "s2", "+", 
            RowBox[{"2", " ", "h2", " ", "s2"}]}], ")"}]}]}], ")"}]}]}], 
     ")"}], "2"]]}]], "Output",
 CellChangeTimes->{3.822636302564883*^9, 3.822994658845962*^9, 
  3.840890270026389*^9, 3.840890384779407*^9, 3.8408904993909073`*^9, 
  3.8408906151698227`*^9, 3.8408906820365*^9},
 CellLabel->
  "Out[1978]=",ExpressionUUID->"c1f791fa-1907-4f5b-bb60-bd00f1146d0a"]
}, Open  ]],

Cell[BoxData[
 RowBox[{
  RowBox[{
   RowBox[{"McdFFem", "[", 
    RowBox[{"h1_", ",", "s1_", ",", "h2_", ",", "s2_"}], "]"}], "=", 
   RowBox[{"-", 
    FractionBox[
     RowBox[{"s1", " ", "s2", " ", 
      RowBox[{"(", 
       RowBox[{
        RowBox[{
         RowBox[{"-", "2"}], " ", 
         RowBox[{"(", 
          RowBox[{
           RowBox[{"-", "2"}], "+", "h1"}], ")"}], " ", 
         SuperscriptBox[
          RowBox[{"(", 
           RowBox[{
            RowBox[{"-", "1"}], "+", "h2"}], ")"}], "2"], " ", "s2"}], "+", 
        RowBox[{"s1", " ", 
         RowBox[{"(", 
          RowBox[{"4", "+", 
           RowBox[{
            SuperscriptBox["h1", "2"], " ", 
            RowBox[{"(", 
             RowBox[{"4", "+", 
              RowBox[{"h2", " ", 
               RowBox[{"(", 
                RowBox[{
                 RowBox[{"-", "2"}], "+", "s2"}], ")"}]}]}], ")"}]}], "+", 
           RowBox[{"h2", " ", 
            RowBox[{"(", 
             RowBox[{
              RowBox[{"-", "2"}], "+", "s2"}], ")"}]}], "+", 
           RowBox[{"h1", " ", 
            RowBox[{"(", 
             RowBox[{
              RowBox[{"-", "8"}], "-", 
              RowBox[{"4", " ", "h2", " ", 
               RowBox[{"(", 
                RowBox[{
                 RowBox[{"-", "1"}], "+", "s2"}], ")"}]}], "+", "s2", "+", 
              RowBox[{
               SuperscriptBox["h2", "2"], " ", "s2"}]}], ")"}]}]}], ")"}]}]}],
        ")"}]}], 
     SuperscriptBox[
      RowBox[{"(", 
       RowBox[{
        RowBox[{"2", " ", 
         RowBox[{"(", 
          RowBox[{
           RowBox[{"-", "1"}], "+", "h2"}], ")"}], " ", "s2"}], "+", 
        RowBox[{"s1", " ", 
         RowBox[{"(", 
          RowBox[{
           RowBox[{"-", "2"}], "-", 
           RowBox[{"h2", " ", "s2"}], "+", 
           RowBox[{"h1", " ", 
            RowBox[{"(", 
             RowBox[{"2", "-", "s2", "+", 
              RowBox[{"2", " ", "h2", " ", "s2"}]}], ")"}]}]}], ")"}]}]}], 
       ")"}], "2"]]}]}], ";"}]], "Input",
 CellChangeTimes->{{3.822303561903141*^9, 3.82230357362397*^9}},
 CellLabel->
  "In[1979]:=",ExpressionUUID->"aac008e0-ab7a-4ad7-a66b-149780f806dd"],

Cell[BoxData[{
 RowBox[{
  RowBox[{"G1", "=", 
   RowBox[{"RegionPlot", "[", 
    RowBox[{
     RowBox[{"{", 
      RowBox[{"True", ",", 
       RowBox[{
        RowBox[{"cond", "[", 
         RowBox[{"h1", ",", "0.0101", ",", "h2", ",", 
          RowBox[{"-", "0.01"}]}], "]"}], "<", "1"}], ",", 
       RowBox[{
        FractionBox[
         RowBox[{"McFem", "[", 
          RowBox[{"1", ",", "h1", ",", "0.0101", ",", "h2", ",", 
           RowBox[{"-", "0.01"}]}], "]"}], 
         RowBox[{"McFem", "[", 
          RowBox[{"0", ",", "h1", ",", "0.0101", ",", "h2", ",", 
           RowBox[{"-", "0.01"}]}], "]"}]], ">", "1"}], ",", 
       RowBox[{
        RowBox[{"McdFFem", "[", 
         RowBox[{"h1", ",", "0.01", ",", "h2", ",", 
          RowBox[{"-", "0.01"}]}], "]"}], ">", "0"}]}], "}"}], ",", 
     RowBox[{"{", 
      RowBox[{"h1", ",", "0", ",", "1"}], "}"}], ",", 
     RowBox[{"{", 
      RowBox[{"h2", ",", "0", ",", "1"}], "}"}], ",", "\[IndentingNewLine]", 
     RowBox[{"PlotStyle", "\[Rule]", 
      RowBox[{"{", 
       RowBox[{
        RowBox[{"Lighter", "[", 
         RowBox[{"Red", ",", "0.5"}], "]"}], ",", 
        RowBox[{"Lighter", "[", 
         RowBox[{"Red", ",", "0.85"}], "]"}], ",", 
        RowBox[{"Lighter", "[", 
         RowBox[{"Blue", ",", "0.85"}], "]"}], ",", 
        RowBox[{"Lighter", "[", 
         RowBox[{"Blue", ",", "0.5"}], "]"}]}], "}"}]}], ",", 
     RowBox[{"BoundaryStyle", "\[Rule]", "Black"}], ",", 
     "\[IndentingNewLine]", 
     RowBox[{"Frame", "\[Rule]", "True"}], ",", 
     RowBox[{"FrameLabel", "\[Rule]", "femLabel"}], ",", 
     RowBox[{"FrameStyle", "\[Rule]", 
      RowBox[{"Directive", "[", 
       RowBox[{"Black", ",", 
        RowBox[{"FontSize", "\[Rule]", "12"}], ",", "Thick", ",", "Bold"}], 
       "]"}]}]}], "]"}]}], ";"}], "\[IndentingNewLine]", 
 RowBox[{
  RowBox[{"G2", "=", 
   RowBox[{"RegionPlot", "[", 
    RowBox[{
     RowBox[{"{", 
      RowBox[{"True", ",", 
       RowBox[{
        RowBox[{"cond", "[", 
         RowBox[{"h1", ",", "0.05", ",", "h2", ",", 
          RowBox[{"-", "0.01"}]}], "]"}], "<", "1"}], ",", 
       RowBox[{
        FractionBox[
         RowBox[{"McFem", "[", 
          RowBox[{"1", ",", "h1", ",", "0.02", ",", "h2", ",", 
           RowBox[{"-", "0.01"}]}], "]"}], 
         RowBox[{"McFem", "[", 
          RowBox[{"0", ",", "h1", ",", "0.02", ",", "h2", ",", 
           RowBox[{"-", "0.01"}]}], "]"}]], ">", "1"}], ",", 
       RowBox[{
        RowBox[{"McdFFem", "[", 
         RowBox[{"h1", ",", "0.02", ",", "h2", ",", 
          RowBox[{"-", "0.01"}]}], "]"}], ">", "0"}]}], "}"}], ",", 
     RowBox[{"{", 
      RowBox[{"h1", ",", "0", ",", "1"}], "}"}], ",", 
     RowBox[{"{", 
      RowBox[{"h2", ",", "0", ",", "1"}], "}"}], ",", "\[IndentingNewLine]", 
     RowBox[{"PlotStyle", "\[Rule]", 
      RowBox[{"{", 
       RowBox[{
        RowBox[{"Lighter", "[", 
         RowBox[{"Red", ",", "0.5"}], "]"}], ",", 
        RowBox[{"Lighter", "[", 
         RowBox[{"Red", ",", "0.85"}], "]"}], ",", 
        RowBox[{"Lighter", "[", 
         RowBox[{"Blue", ",", "0.85"}], "]"}], ",", 
        RowBox[{"Lighter", "[", 
         RowBox[{"Blue", ",", "0.5"}], "]"}]}], "}"}]}], ",", 
     RowBox[{"BoundaryStyle", "\[Rule]", "Black"}], ",", 
     RowBox[{"Frame", "\[Rule]", "True"}], ",", 
     RowBox[{"FrameLabel", "\[Rule]", "femLabel"}], ",", 
     RowBox[{"FrameStyle", "\[Rule]", 
      RowBox[{"Directive", "[", 
       RowBox[{"Black", ",", 
        RowBox[{"FontSize", "\[Rule]", "12"}], ",", "Thick", ",", "Bold"}], 
       "]"}]}]}], "]"}]}], ";"}], "\[IndentingNewLine]", 
 RowBox[{
  RowBox[{"G3", "=", 
   RowBox[{"RegionPlot", "[", 
    RowBox[{
     RowBox[{"{", 
      RowBox[{"True", ",", 
       RowBox[{
        RowBox[{"cond", "[", 
         RowBox[{"h1", ",", "0.1", ",", "h2", ",", 
          RowBox[{"-", "0.01"}]}], "]"}], "<", "1"}], ",", 
       RowBox[{
        FractionBox[
         RowBox[{"McFem", "[", 
          RowBox[{"1", ",", "h1", ",", "0.05", ",", "h2", ",", 
           RowBox[{"-", "0.01"}]}], "]"}], 
         RowBox[{"McFem", "[", 
          RowBox[{"0", ",", "h1", ",", "0.05", ",", "h2", ",", 
           RowBox[{"-", "0.01"}]}], "]"}]], ">", "1"}], ",", 
       RowBox[{
        RowBox[{"McdFFem", "[", 
         RowBox[{"h1", ",", "0.05", ",", "h2", ",", 
          RowBox[{"-", "0.01"}]}], "]"}], ">", "0"}]}], "}"}], ",", 
     RowBox[{"{", 
      RowBox[{"h1", ",", "0", ",", "1"}], "}"}], ",", 
     RowBox[{"{", 
      RowBox[{"h2", ",", "0", ",", "1"}], "}"}], ",", "\[IndentingNewLine]", 
     RowBox[{"PlotStyle", "\[Rule]", 
      RowBox[{"{", 
       RowBox[{
        RowBox[{"Lighter", "[", 
         RowBox[{"Red", ",", "0.5"}], "]"}], ",", 
        RowBox[{"Lighter", "[", 
         RowBox[{"Red", ",", "0.85"}], "]"}], ",", 
        RowBox[{"Lighter", "[", 
         RowBox[{"Blue", ",", "0.85"}], "]"}], ",", 
        RowBox[{"Lighter", "[", 
         RowBox[{"Blue", ",", "0.5"}], "]"}]}], "}"}]}], ",", 
     RowBox[{"BoundaryStyle", "\[Rule]", "Black"}], ",", 
     RowBox[{"Frame", "\[Rule]", "True"}], ",", 
     RowBox[{"FrameLabel", "\[Rule]", "femLabel"}], ",", 
     RowBox[{"FrameStyle", "\[Rule]", 
      RowBox[{"Directive", "[", 
       RowBox[{"Black", ",", 
        RowBox[{"FontSize", "\[Rule]", "12"}], ",", "Thick", ",", "Bold"}], 
       "]"}]}]}], "]"}]}], ";"}], "\[IndentingNewLine]", 
 RowBox[{
  RowBox[{"G4", "=", 
   RowBox[{"LogPlot", "[", 
    RowBox[{
     RowBox[{"{", 
      RowBox[{
       RowBox[{"McFem", "[", 
        RowBox[{"F", ",", "0.4", ",", "0.02", ",", "0.4", ",", 
         RowBox[{"-", "0.01"}]}], "]"}], ",", 
       RowBox[{"McFem", "[", 
        RowBox[{"F", ",", "0.6", ",", "0.02", ",", "0.4", ",", 
         RowBox[{"-", "0.01"}]}], "]"}], ",", 
       RowBox[{"McFem", "[", 
        RowBox[{"F", ",", "0.65", ",", "0.02", ",", "0.4", ",", 
         RowBox[{"-", "0.01"}]}], "]"}], ",", 
       RowBox[{"McFem", "[", 
        RowBox[{"F", ",", "0.9", ",", "0.02", ",", "0.4", ",", 
         RowBox[{"-", "0.01"}]}], "]"}]}], "}"}], ",", 
     RowBox[{"{", 
      RowBox[{"F", ",", "0", ",", "1"}], "}"}], ",", 
     RowBox[{"PlotRange", "\[Rule]", 
      RowBox[{"{", 
       RowBox[{
        RowBox[{"{", 
         RowBox[{"0", ",", "1"}], "}"}], ",", 
        RowBox[{"{", 
         RowBox[{"0.005", ",", "1"}], "}"}]}], "}"}]}], ",", 
     RowBox[{"PlotStyle", "\[Rule]", 
      RowBox[{"{", 
       RowBox[{
        RowBox[{"Lighter", "[", 
         RowBox[{"Blue", ",", "0.3"}], "]"}], ",", 
        RowBox[{"Lighter", "[", 
         RowBox[{"Blue", ",", "0.65"}], "]"}], ",", 
        RowBox[{"Lighter", "[", 
         RowBox[{"Red", ",", "0.65"}], "]"}], ",", 
        RowBox[{"Lighter", "[", 
         RowBox[{"Red", ",", "0.3"}], "]"}]}], "}"}]}], ",", 
     RowBox[{"AspectRatio", "\[Rule]", "1"}], ",", 
     RowBox[{"Frame", "\[Rule]", "True"}], ",", 
     RowBox[{"FrameLabel", "\[Rule]", 
      RowBox[{"{", 
       RowBox[{
       "\"\<Inbreeding coefficient \
(\!\(\*StyleBox[\"F\",FontSlant->\"Italic\"]\)\!\(\*StyleBox[\")\",FontSlant->\
\"Italic\"]\)\>\"", ",", 
        "\"\<Critical migration rate (\!\(\*StyleBox[SubscriptBox[\"M\", \
\"c\"],FontSlant->\"Italic\"]\))\>\""}], "}"}]}], ",", "\[IndentingNewLine]", 
     
     RowBox[{"FrameStyle", "\[Rule]", 
      RowBox[{"Directive", "[", 
       RowBox[{"Black", ",", 
        RowBox[{"FontSize", "\[Rule]", "12"}], ",", "Thick", ",", "Bold"}], 
       "]"}]}]}], "]"}]}], ";"}]}], "Input",
 CellChangeTimes->{{3.821716496889675*^9, 3.82171690263929*^9}, {
   3.821716944073949*^9, 3.8217170938891783`*^9}, {3.821717189290512*^9, 
   3.821717280503705*^9}, {3.821717325492569*^9, 3.8217174946249237`*^9}, {
   3.821717525878605*^9, 3.8217175685033827`*^9}, {3.8217178005005198`*^9, 
   3.82171781050184*^9}, {3.8217179839325533`*^9, 3.8217180268609962`*^9}, {
   3.8217192760429564`*^9, 3.821719281958864*^9}, {3.8221443520478487`*^9, 
   3.822144356198011*^9}, {3.8221444017281303`*^9, 3.8221444019621477`*^9}, {
   3.822144434329433*^9, 3.822144470722987*^9}, {3.822144516364246*^9, 
   3.8221445308876143`*^9}, {3.8221445617018347`*^9, 3.822144565538246*^9}, {
   3.822220810936624*^9, 3.822220816290306*^9}, {3.822228852476144*^9, 
   3.822228966021139*^9}, {3.822229033860581*^9, 3.8222292908017607`*^9}, 
   3.822231620332559*^9, {3.822231650839719*^9, 3.822231675753386*^9}, {
   3.822231714308496*^9, 3.822231744570518*^9}, {3.8222869706197777`*^9, 
   3.822287003063694*^9}, {3.822287292480997*^9, 3.822287384302678*^9}, {
   3.82229814036268*^9, 3.822298160060359*^9}, {3.822298286487711*^9, 
   3.822298303116229*^9}, {3.822298343380694*^9, 3.8222984197559834`*^9}, {
   3.822298604964458*^9, 3.82229861605506*^9}, {3.82229865805276*^9, 
   3.822298837211062*^9}, {3.8222989339300137`*^9, 3.822299108011179*^9}, {
   3.822299223920061*^9, 3.822299374556966*^9}, {3.8222994746368504`*^9, 
   3.822299692030157*^9}, {3.8223032171702747`*^9, 3.822303276930717*^9}, {
   3.822303357715725*^9, 3.8223033799089127`*^9}, {3.822303578444449*^9, 
   3.8223035817958517`*^9}, {3.822303785048129*^9, 3.822303793686515*^9}, {
   3.8223039297495003`*^9, 3.8223040215926332`*^9}, {3.840890215193088*^9, 
   3.840890249230356*^9}, 3.840890411698217*^9, {3.840890624758583*^9, 
   3.840890633334127*^9}},
 CellLabel->
  "In[1980]:=",ExpressionUUID->"57ec820e-d9f7-417a-8d16-379b6727b69d"],

Cell[CellGroupData[{

Cell[BoxData[
 RowBox[{"GraphicsGrid", "[", 
  RowBox[{"{", 
   RowBox[{
    RowBox[{"{", 
     RowBox[{"G1", ",", "G2"}], "}"}], ",", 
    RowBox[{"{", 
     RowBox[{"G3", ",", "G4"}], "}"}]}], "}"}], "]"}]], "Input",
 CellChangeTimes->{{3.822231639253812*^9, 3.822231647080318*^9}, {
  3.8222316824241447`*^9, 3.82223169806176*^9}, {3.822231750913067*^9, 
  3.822231751779113*^9}, {3.822287006348713*^9, 3.82228701124161*^9}},
 CellLabel->
  "In[1984]:=",ExpressionUUID->"490ad25f-7492-4792-bc7f-e9e0ea9f84dc"],

Cell[BoxData[
 GraphicsBox[{{}, {{InsetBox[
      GraphicsBox[GraphicsComplexBox[CompressedData["
1:eJztm3dYk1f//3HUhUFxYqCKO3VbjY+Tj5qKaB2BKnXGhaMNigPRII46IiLu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        "], {{
          {RGBColor[1., 0.5, 0.5], AbsoluteThickness[1.6], Opacity[1], 
           EdgeForm[None], GraphicsGroupBox[PolygonBox[CompressedData["
1:eJxNmnnclmMWgJ/H1oKSJSWlBUXlU/pSKRVtn0qplFYtKmmTFlrQqk2FwWAw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             "]]]}, 
          {RGBColor[1., 0.85, 0.85], AbsoluteThickness[1.6], Opacity[1], 
           EdgeForm[None], GraphicsGroupBox[{PolygonBox[CompressedData["
1:eJxNmHv819Mdx/uej4hGo0zGpItLiZDcJSXXYXOZZVvlMjMzzMzMNmtGu5ht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              "]], PolygonBox[CompressedData["
1:eJwtlOVyFkEQRZeZ4BLc3R6HoniE4BrcgkOQBAgQNISEYCFAcHd3p3B3dwgu
p6vvj1N3ene/3Znbt79Waemd+oUkSTpACjymSIlJMhZdDk+gAvV4dCU8hUrU
E9FieASBejRaBNVYb0K7wFQ4D024tir4OxqxPoOOgWVwHd5Ad8iGGtzfhvaA
6ZBKvQPtBTOhJvUutA/MglrUe1A7xByoR30EHQp5UJt6H9of5kId6gPoQJgP
dakPoYNhIVSn3oJ2gyyoT30MHQ750JT6EjoJVkNj6nPoOFgBDalPoaNgKTyD
KlzLREugGesr6GRYI28uoBOCe7RRHpp3neElXINp8rQN966iU2A9NKA+gY6E
AmhJ3Tb6vY7wWh5n60wP4C+MgCVwXO8o0LWTOoPtPQPas24Oaaw3QFXWz9G1
OsNu9cC87ws71SPrTW/4CLdgtnq2XT21XvaE93ATctTjz3AbctXTctEzViRP
L8tD8y5T3ryCrvLooHpqvRwEZ9Uj641lunV0j8ybUojRM29Zt0xWjJ7xYvXk
dPDMWlYt45Wj97REGbioTFgWbCb2KnOWtXT4CndgnjK4Xxm07A3QvTKt7Zm7
8F17XxDc+xawLngPNgfPaJbObF590bdy5eUHeZ8j7z+pN9aD+/AbhsFiuAc/
YQgsgvLRZ95m3TK9NfhM2izajFr2XgTPpmXwHzyEwuAZPBp8ZvL1jT/BM2dZ
sxn6pT3Yt21Gf2gP9m2bwW/ywM5uM2pZaxc9e5a5t3ADZgT/jzgcfObzdAbb
SxI9u4V69l3wrNlv/gO/Na6X
              "]]}]}, 
          {RGBColor[0.85, 0.85, 1.], AbsoluteThickness[1.6], Opacity[1], 
           EdgeForm[None], GraphicsGroupBox[{PolygonBox[CompressedData["
1:eJxNmXm812MWx6++z806Y2eYYSwzZqzDDDLDWMaMzJStkC2lpFKKFkJSylJU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              "]], 
             PolygonBox[CompressedData["
1:eJwtlMdrVGEUxR++b8CtvZdYY42JOuossnDhwoYEEXQRIYtZZDFCFgpCkCGI
hBgkBIkSgrjwLxDsNfausffee4ld8Hf4zuJw5vfmzffuu/fcKalZVVXokSTJ
QhTQ8EySXOfDGFSFvqFxXKvDn6ZJchkfBi/GC/C1EH+je9fAj/ASuBrfAj/D
R8E1+A74Hj4SXoFvhI/gg+BKfCl8HB8Mz8WXw6fxIfA8fCV8Hh8Kz8fzaTzr
vmoM8UzVdgUfHWKNt9AIri3Di9z/St/BeXwnvB+fCK/Tb9FhNAku6r3QbjQB
rtdzfdZtfGyIZx5AA7mWw5dw3l28At7ke3rzuS+q4HMZ2o76wOX4Au7/gc+B
O/DJ6A/KwdvwKegjmgVvVZ3oLcrCbaoLvUQz4c14qWaEZsCt+Hh0SufA69V3
dBOVw82e8VU0DW5yz/agAXAWX0R9l1Q33Kg5oodoOtzinh9T3XCDeoPOoanw
BuUA/VQd8Gq8O43ZeOzaqj2L136XvHu9y8+u92z2ubeaUSn8T89Aa/0uNzzb
Ztf2wNlr8bt1OZtNnu0hZ63o2judtQb36qSzpp799TP1rJ7ok+YKF/CuNM7q
t7/TzN6pr1yrxTvT2LuL3pVG9+ass6se9crEjJT5nfTb9551rbPx3b3rcBY+
+NnKRH+4XyZmU5nS7pzwrLVD2p0znoV2SLtzwbPUDmk3nzs72lHt4lHPstJZ
2OvdyDrrB70bOffis/oaYk+UzTd+9zbvwp0Qd107MRv+EuJ/Sbuz+iTE/4ZW
Z+WXs6/M6L+n27tR56y/CHF3lfmvPrPdNfwHT6yKhg==
              "]]}]}, 
          {RGBColor[0.5, 0.5, 1.], AbsoluteThickness[1.6], Opacity[1], 
           EdgeForm[None], GraphicsGroupBox[{PolygonBox[CompressedData["
1:eJxNmXv819Mdx3/F5wzNZmZmmxkbZmZjcxupJEkqqVQkpaT7XVcqTFkYQ+iG
pJTuKvepmWtKkWuplISipHKZyXg/H+f5fXz2x+t3Pudzznm/X+/zfn8+r/P5
/g7r2Kd57+pVVVX7x589om2YqqqOCNxRVFXVC9QJnB54KO7tChwb+HPgB4Gv
HD8tUCtwQtzbL/B1XJ8U7f6B3XF9VqBu4IxAA1tsnxs4O9Aw0ChQ37lnO36m
c2vr5y9h74DAN3HdLHCO65pol3WNtUH/lsC1gZGBU2PdgYH/xfVlgbaBiwNt
As0DLQLnawteLW2bEl+sOyjwbVxfEDhP/xf937q2ti21S9sq0Ml5jHdw/YXE
FPZ+HqhK2X8juV8SaO28Ft6D06VyxVZHbbSxbWYMnfXdzrgHB4YE+hgz4931
AZcettjraYufXrZw7+u6LuQiuB4SqB64PPpdA90CQwO99TNIu9gb4Hh3xzvJ
Y6D3mHelPvrJtZdzB2ujlzbay/sK/bDm9OBxcKBayjkeIperiswP/1fb4vMa
Wzj+1RY/o1yH7ets4fU322GBm13PuhsDI/RzVvj+dWDPwJmBQwN7BG6IseHO
A/3ldJOcsPV3bdDfGHglsDLwD/2Qw3cDLzs2Xt+sGyNXON5uOzpwdvg+PFAE
xkb/+iJzmeA6/E+0Jaa7bPF5n7Z49icFbg3cFrjbcZ6ncdqDxz3eY979gTuL
7HOy/LB1rzbG2I6S9znB78hACjwW/QcCMwJztDvJe+PlPsMW7jNt4T7LFo5z
XYfPebZwedCW+B4NTNf2Q4Gpcp/v+JTANOMg1sbB76jA91JeN05OjziPew9r
Y5p7MdI4H5c3fN8MPBt4LvBv/S0IPBmYbdyLbIljsS1x/MuWOM4NHkcH9krZ
3kLjeM4WLi8F/qntF4u8v3B53nG4P6U9eLzgPfZmhTzwvyzwhLaWaqPSnyXv
5fpZ5NhMx96SEz5X6o+4X7V9OnBexHBMYO/AG9F/xj1a5Tp4rbZdEnjblpg2
yJVnY51ciXuN40sdW+z+rfUe817xHpzWGwO23tHGcmOjpqjF94wB7jeaf+rg
Y7nCsXnE8MfAPoEPo/96kWPabEv+t9iyN1tdR0zbbOH+iS18Pyvy88+7YYf8
4LvdceL+SHvw+NR7zPtC3psCu9wvbO3UBn30E+1Azz7XD2vQSLQPXUZ30WJ0
+IKI7U+B/xZZ+9H9mrbMQ6e/9przwG7Xcn5A/9Hl+kV5DqhoPb6aONZIXvUc
Y96XxvF+kbWf+5wNzg8uxwVqpDwPGxX9b6yt2vqra7+5MaND6Ehv16HdLYpS
+893X9Dh1o6hvW1cf6Fj3zqfcwLPAHW0vCjPBKxB49HlVtpCx9q7voP95kWp
57Tob0fXd7LfVt6divKc0dZYW2iDe52dhw+0s6v3+hpzRfu7F6X29yhK7e+p
j9720XvWdtEWOtZf2wPsYxfdHOp6dHWQPgY6D52GRzv9DXLsEud10yc2KmeB
Idoi/zx/rxnHlfqDB/o63HW8d0cWpfZfVZTaf3VRav812r3WfkX7RxWl9tNH
17ke5jx08Gbtoqc36htNvF6+I7U7wvEbvIc23KJvbFTOAjdp63LtjnD9LfpD
V9GXqc5DB8cXpfajreg916PlMdZ1+B5nv6L9E4pS+yfq42776DE6yBkAvUZD
J8nlHueNcuxWMcmx64pS5+GCncpZYLK2OBuxv/3kNK0o9RddeEp7aN+cotT+
B4pS+2cUpfbPlNNs+xXtn1uU2j9PLvPtYwtNfFTfaCLaicYzZ4rxzNHuVMcX
6g+dQwuna6NyFnhEW+P1MV2uj+tvnPeYi34T74Ki1P4ni1L7FxWl9i+W91P2
4YFOPlOU2v+svp+3j0ajZcv0jSYukeMLzpvlvCeMY4ljs+VSGcNGRf+Xaovx
5fpY4vrH5IrurpAH2lQ5+9C+YRzoKTrcMvbhwsD3U3k+WCm/Va7nfMD9p4vy
TLBK32jdOnmhiWuK8qywWq5r7C9z7lo5oocbjGO9tp6R4+vGsMExuG50Db7R
/or20m6RO+8pNJRzANevaYszwQdy2ur6ivZv1S56v0t/6PQOfX7uGNzR+O36
+MKxyrlhmzHscN5K52005u3Og9eXrkc7uUZbj/A8zrO/r9/3FX3nGk1H29F4
NP3HfoujxT/yW5/7P/Q3gFrml9z+p8i6zXzOFegs5wx086d+W3ONrnGNVnIG
2K19dA0dRTt+4Tcf1+gJ12jTT/y+b1iUZy/2/Zd+szLnV36f8f7hnUC8PO+H
+Q3He573Kte8S3/jtxTXvNMK9+e3fhOwlncG1zzLv/NszvWxnk3etzaoY+qB
OmcO9YyWVZfP7z0Lc5935B7y2WQ9YecPnjGxUzlTbjafNdznDdbRTm0cqp0T
U87T6eZwP6+PTzlntbRxnHZOSXlP2c+aKeepqXwPkXPdlPeXveVcyPmQmqmT
cp7amfMDtFMr2p+lnN9qfr93sRYO1H6Vv420M19nmjNqgd+UqId6KY/BoX7K
+RtmPo80L3v6bU7uGqScy9Hm8HDzuI/ndva2Ucp5nWKujnGfm6acm6etzYPk
3yTlfJPrk1N+HuDWIuXcY7NZyjl7zZwfrR3q5SjXsh9V2uR3tePNBXE0kg95
ONX6Zi9PcT/J2wmpzOeJ5pQ8n+Sesa81U/msnebzRt7O8NkgD3XNBTnc1zyS
hzrmgr0/2RjZg1pyJs/8FlPNWqtvLoirtrGxr419Ztgnfsv7xueO31D2dC/5
vt3LvWni/pA3fteo5K2hueN9xe8IyX1t6t6SK74t97aWW1rP5IRvhhrGx++Y
vNfIfwvzRV3Xs67IfzNz95W5IS/UVANridzy7UcdcXbnPM35enj0P9P/gsAO
6+DBwHbraXDgE7lvCtzv/g0NfGr9TQ28l3Kt3xd4N+W8baQuUubbPvBmyvnp
pS3scFZAt9C6PtH/IGXu04g15b2/MrAz5T24PPBRynU3MLDVPMwNbDM/swMf
m887A2+kXGsXB15PuQZvZ89Srs17AutSrgXWDXDtXYE1KdfjqsD4lOt6Q2By
yvX4TmBSyjWIvbbavCywNuUa7OI85vRwX9iTiwKvppyzcYG3Uq67DvrD14TA
6pSfrUsDb6f8rDwQ+DDlurs3sD7lGu8mv4P1f7cc+gU2p1ybtwVWplxf7E07
94d7bbz/cuCVlM898LpEbisCy1P+zn4xMCLQKrAs8FKgtXvWyX0jvjHGCMeu
8qRGuqdcJ9ROz5Trhzx0NhczA1tSfobYg47uAzm8wzxSI71TrhNq+eGU65n6
HZJyDVO/81KuYfZghvtArU1Pud7w019f1NGglGuJuluYcu2x9xPdf2p5bMr1
zP8chqX87FKPc1KuSZ6nK1J+pshVX/PFczM/5WeHWp6Vcj1/B8PaUME=
              "]], 
             PolygonBox[CompressedData["
1:eJwt1FVT1lEUxeH/OLqvsLtQFBVRLCxURFFAFFDCbuwCux1RbLG7u7u721H0
83DFb89ZF8+8XLxwztlrbeKKSwtKakRRlIeaOGBR9BhJyMdzTEYd9MJ+PEQX
jEYF7qITRmEf7qMzcrEXt9EB2ViNr8jTdz5jBTpiJF5gKuqhN15iOhqgL8pw
FHWRjPdYhFik4w3moBkG4TVmoQkG4B0WoBWG4C3moQUG4xVmohH64wOWoC2G
4yNK0Q6ZessaJOpNn7AM8RiBg3iK7ijEF6xCAnLwDevQFWPwF5vRExMwSRn4
7GvjOzagGwrwA5vQA0XYg5tojywc0cySleEuXEUbDMMN/U6W3nRLmWXrDRt1
RpHe8AyHMFZnnsE2DNSMT6EcKZphsTLw2TfGCWxFP2U6QzP3WTfEbGXo2TXF
cgsd8W54h55opoWawT0LncvVTH12hzUrn+F8Ze5Zt8Qf/EZVrSgaz+dKZeJZ
eIfXKhPPwjt+x0LHvdve0fXKwGfvO/LIws7kK8Nz2I5UCx2ca6Fj3q3muIAd
SLPQOf/5ou6WprtVKnu/408+f2EcYvDAwg767iXqrPP626ma/WnNOkXZnNUs
PaOduIzWGKosTmr2nskUCzvou+c7dgxb0MfCTnr2/zBRHVhqofPede/cNexG
hoWdKbGwM74rcVhsYad8l7yDCy3scLrudEl39Lv5jv63MIMYnTnNwv8E/19Q
H1csdNq7HKuzr+usDN39uL7rb6gG4oeGaw==
              
              "]]}]}, {}, {}, {}, {}, {}, {}, {}}, {
          {GrayLevel[0], AbsoluteThickness[1.6], LineBox[CompressedData["
1:eJwt0E1KggEUBdDP/DIrtbSCGjYrsB0U2AIEFd2AGNSkpgmVlb+lZkvQPege
bA+6B9tBR2hw4E4e3PtOqw+l+0gQBHk2WOcjzrmiyA11hkyY8cOSXzYdnXDB
NRXueOaFBq+88U6TFm06dOnxwSd9Bgz5YsQ3T9xSJkeWY0JWeiyYM2XMgEdq
FLjkjEMOyJBmnz1SJEmwyw7bxNkitt5KSPT/X3+owxyq
            "]]}, 
          {GrayLevel[0], AbsoluteThickness[1.6], LineBox[CompressedData["
1:eJwl01lTzWEcwPF/J0tJIjuh7MleIZWSVLKM8RJ6AbyWjBkX3bhypRlbJCpb
FCGyL4WkkL0syfJ5xsVnvr/fmTnnf55nzsmo2rdnb1wURS3sjkVRtWU/BzhI
DYc4TC11NNFKJ90MMEyi989kGQUUsokiitlMCVsoZStllFPBNirZzg52sosq
jnCXefFRNJfFLKLPa0laSad5jt4Jn6XjeG1O1Apum9O0IzxTE+g1j9Uybpln
683w3XQMr8yjtZQb5lnaHs6go+gxx2sJ18P59Vo4q8Z4aY7TYtrMM7Q13IlG
vDD/DfdkvqrT9Uq4O/2jz/kd7tPeotP0subriHbzi432SzpVL2qeDmsXP9lg
v6BT9Lyu1x/6jO+sszfrZG3SXP2mTxkix96oqXpOs3VQn/CVtfazOkkbdI1+
0cd8ZrX9jE7Uel2ln/QRH1lpP60pekpX6Ad9yHuW2+t0gp7ULB3QB7wLvzn7
CU3W45qpb/U+b1hqP6bj9agu0X69xwLzQtKZTwa1sf//h3+Xy2Tj
            "]]}, 
          {GrayLevel[0], AbsoluteThickness[1.6], LineBox[CompressedData["
1:eJwl09lTjXEAx+E3dRDaRFkqQmVXIvQvaJrJjBtXpht3uu26e39Al9JiX7Mr
S9mLKFtkSbZkp7JEz29cfOZ5v2fOeeec931PbmXVpu1xURS1a2dCFG2Mj6JC
lrFcFdqsLdqqbapStWq0Q7VqVLPa1K0BDSvRuaZoqqYpSclKUarSNF3pmqGZ
ylCmZmm25miuVmm16sJ7Yz6nNKXquNfGtNjxn3B+/mIpf7NZP1Vgj4bvwGFu
4AiP6Yfy7e/he/Ir1/Mbj+qL8uzP4bfwI9fxE4/ogxbZQ+H3cpAlfM/DeqeF
9ttwTfiaa/mGh/RKC+wBJrKfa/iSB/VCufZzTuZTFvMZD6hP8+0nnMTecL34
mPv1SPPsh5zI+yziA+7TPeXYPYzxLgvZzb26o2y7iwm8Fe4Jb3OPOpVldzCe
N7iSN7lb18N9tK9xAq9wBa+ySZfDvbbbGcdLXM42NupieB7sC4zYymU8zwa1
hGfGPsd/OqOl9lnW63R4ruxT/KsTWmKf5K7w7DnOUHrs/39hHKTOZhw=
            "]]}, 
          {GrayLevel[0], AbsoluteThickness[1.6], LineBox[CompressedData["
1:eJwl00lTzwEAANCfg059CZ8j04xDFyfToWaINpGtkiUiZI/sVPalRWRPtoSk
rCkpS8qa9v6tYpy8GYf3Ed60pPTotClBENTzd2oQRDCdSGYQxUxmEUs8qWSS
Qx4FlFBJHa1000MvffQzwCBDhBhmhFHGGGeCX0zymz+EhwVBDBt4zjOaaeIA
VUyQw1PWM85N9lPJGOtoIJtRbrCP64ywlnrWMMw19nKVEFk8YTVDXGEPlxlk
FXWsZIBL5FNBPyt4TCZ9XGQ3F+hlObVk0EM5uzhPN+k8Io2flJFHKV0s4yFL
+UEJOynmO0t4wGK+cY4dnOUri6ghlS+cYTun+cxC7rOATk6xjZN0kEI18/nE
CbZynHaSuUcSHznGFo7ygUTuksB7ithMIe+I5w7zaKOAXI7QylxuE8dbDrOJ
Q7Qwh1vM5g0H2Ugjr3nBK14SG/b/wz+ZcYhm
            "]]}}}],
       AspectRatio->1,
       Axes->{False, False},
       AxesLabel->{None, None},
       AxesOrigin->{Automatic, Automatic},
       DisplayFunction->Identity,
       Frame->{{True, True}, {True, True}},
       FrameLabel->{{
          FormBox[
          "\"Dominance in disfavored patch \
(\\!\\(\\*SuperscriptBox[SubscriptBox[\\(h\\), \\(2\\)], \
\\({\[Venus]}\\)]\\))\"", TraditionalForm], None}, {
          FormBox[
          "\"Dominance in favored patch \
(\\!\\(\\*SuperscriptBox[SubscriptBox[\\(h\\), \\(1\\)], \
\\({\[Venus]}\\)]\\))\"", TraditionalForm], None}},
       FrameStyle->Directive[
         GrayLevel[0], FontSize -> 12, 
         Thickness[Large], Bold],
       FrameTicks->{{Automatic, Automatic}, {Automatic, Automatic}},
       GridLinesStyle->Directive[
         GrayLevel[0.5, 0.4]],
       Method->{
        "ScalingFunctions" -> None, "TransparentPolygonMesh" -> True, 
         "AxesInFront" -> True},
       PlotRange->{{0, 1}, {0, 1}},
       PlotRangeClipping->True,
       PlotRangePadding->{{
          Scaled[0.02], 
          Scaled[0.02]}, {
          Scaled[0.02], 
          Scaled[0.02]}},
       Ticks->{Automatic, Automatic}], {192., -192.}, 
      ImageScaled[{0.5, 0.5}], {360., 360.}], InsetBox[
      GraphicsBox[GraphicsComplexBox[CompressedData["
1:eJztnHdYU/f3x1EpuOJejXvViNQdq9h61OCodUSLtViN26qxDuoKbqpxt47g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        "], {{
          {RGBColor[1., 0.5, 0.5], AbsoluteThickness[1.6], Opacity[1], 
           EdgeForm[None], GraphicsGroupBox[PolygonBox[CompressedData["
1:eJxFmnf8n/MRwJ/HTBARZEtkiCSyRPKLRBKZsiORKVOWDNmTDLJlyaBoKIpS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             "]]]}, 
          {RGBColor[1., 0.85, 0.85], AbsoluteThickness[1.6], Opacity[1], 
           EdgeForm[None], GraphicsGroupBox[{PolygonBox[CompressedData["
1:eJxNmQnYV9MWxr//PoYMXSGRIRKSiCREptwu15QhwzVdc27mmUvmMfMUGRok
UZFUKo0qKSJNRMgQmecMRe763f07z/E833rW2Wfvvdb7rr3P/p/3fE1POufQ
s1NdXd1mRV1d/NX1j8bosFFhj9Xq6u4Ouyesn/7esIFhPcMeCvtbjNskbOOw
x+2/L6y//v6wJ8MeCHsw7Ck985+wv0fYIOM9HDZY/0jY0/pHw543LvOGhPUK
6w2GAF4/rE9cD6tl3OB9xnmMG2AecDwX1tdxY+RD/pHGZuwoPdhH1DI3cg83
Nu35YS+HTQsb7Vj4vRU21b4J4gBvg8C4RtizzhlpnvHyZNyksKFinKwfZrwR
1uBlPfOn2A+u6cYDyyv6F8Je1cN1rnGZ91rY2LBxYa/rwdIuMO4cNjGuZzhv
rDbI9Znp2AnOGyyHecZ+KexNPdjnyI3cs8NetP2S2OH2tnWBR13sp2/Cfxu2
QD7weFcPrvf08HhfD48PxPdG2KdiAssicVCDT/T0fRQ2S1wLjcH8RlGDdcJS
YFlsDNb2c9cevF/o3wn7Ug/er/Tg/VoP3o/NM0du75vzOz3Yfwz7UFw/6Zm3
RA+Pz8Qy35zTrdHP9sPvV/mDfZm4wfu7HrwrBLcfzLnUuIz7w354LNfDo5Yy
bvDuHrVpGLZ22J/2s2YrphwP7Cul7MG+csoejGuknIPYq8T1L+JdNWX/W9jq
KWMCe72U5/2ifSK31VIeu9Q5i+XQIOXY4FozZc+e4rz6XX71U45Ne62U++G3
TliRcm1uCrsw7KKw9VLmA4/G+nqef8SF07op82fc+vbDbwM9/JqkzK2+52Z9
529oP5yaGg8em+rh0UwP3q3NQewtwhqKvbm+UVgLMYG9fazTrqxXXG9kHnBs
6VjGbSc+cG1jbHC10jOvpfzJvZWxaR8Utit5wrZ1LLEODNvFvh3kA4+2+s3C
djMunNrIn3E7hW0uv531zY3Vwvzt9cxvZz+cdjcePPbQw2NPPRj3MwexO8i/
ddje+u3DOooJ7Hs5rxy3sev/d8e20W8ih/2NDa4D9NTin2E7mvsfxqYeneRD
PQ7Ww4P9d1LYyWGHygceh+nBdbgcwH6I8xjX2X76jrAfvMeE7SuWI70H12O9
R23YFzwH7OnjvAenf8uHte1iDvKfmPI+6CTeTvI4RUxgP8F5jNsj9uP6YY2L
zO1gxx1vHnKcbmyw/0cP3tPkT+5TjU37KHlQ166O5d5GkWPDsH/F9XnmgMel
zifeZXo4nStnxv3Xe2A5xxrRd4F84H2x6wPXS/TEvdB+6nG+OZnzjb8J/AZc
bmz43eA4Yl8VdmbYWWHXhJ1tftpHu4bd5HlG2PVyY/4VxqPvWufB6UZjg+s6
751n7GPkdrU5uHdzyvsPfrxH8I7DO1N3eVK/260RPG6zjrR5/+K9hneDO8UE
3h7mBu/dYVfK9R49+e/Vw/t+OTDnVnOS4w5zEvfFsKfDngl7wNjU8tGUsTLv
oZTPdDg9rL8lrLe44dFfTGB50BjU7PGwu+zr6T1i9RUH/FbmfSHs17juYzz6
HjEPOJ4wNvzGhA0IezLsKXlSm4F6eAzSg2Wwvqdce8rpGT2chujJ+ayeGgzV
9wp7Tg/vYXrwDtfDadPg0TTssbgeGdbPGozSl1qhv5xe0A/Q4Hdf2Ni/8Bun
h994Pfwm6OE3Uf+08+6zLr1cQ9ZpkpyH2M8eYX+8JiawvBL2vNgXhr0aNiNs
trnJ+bpjWYdZ4qPvfeczZ6b98HhDz7ip1pH6bV5kDTXCOSOt0xzzwOllx1Lj
eSnvV3i8qZ8c9nbYS8ZGG6FH0B3veI8Y74VNF98M88B5rnmIu8Cx04w3VKwf
OIc6oYXQLOicUrOhaz6xFtTpI2tEDT7WU4PFciPnIu8x56uw+fL4Muwt21NS
3ovg+Fz+8P5Cz7jPjEdfqf3QFZ+KhXxfG5t69BA7NSo1KpruXnnQLjUnPD+U
N3y+MQZ1QncO8ky72xjow8nuL3D3tJ9YpUZlDr/lvGvwLrLc907e28r37GXG
QscNNfYw2+Abbhu8I2yzDs/bhttI26UuHSmf0bbB9IJtMI6xDb6xtsE7zjZ1
HW+bs3mCbbQp10PEij57sVZp0Um1SltOFyv6bYpYp9ouNepUsU6zPcp502qV
Ln1F/lPMAdYZ9qHDFvr7WGrU18Q60zY6daYc0K3fpaz7wI3OmiXuObbJMdc2
OefZLvXqPHG/ZRvc822D+23b8HjHNhwW2C416oJapVHfrVUa9b1apT8XyeMD
eX6f8vUb4kb3fSjuj23Pcd7HruVr5gH3p8YF92Lb4P7MNrg/t11q189rlXb9
olZp1y/FyjvK17VKi6LrfkhZ/30gvv/fk9+3zil1L7H4NsOe6l2rdOxPYkXL
/SzWX22D9TfbYC21HViX2S4187diRc/9Xqv06h/m/9M2mNB3fzoHnUd7kfnB
hI6tyQ0+vPeiA+HH+y9txqLp0H5gRdPVS5XO5Pkvte5K5kCr0VfqW+bAAe2F
BoMTGpA2HNCCtOHAWUIb/oxlPt+zqCfPLt8niF8zFpoLnQZe9FwjcaxnG6zo
tsbyob/Uu/iGqdK3zCk1PPF4f+Ed8BKxNjHfquYsNe4G5ij1LeP2CZxP8J3A
8xFthEZqEfe2DFuasjZtZr3Ij57bKlW6Fz2Ihv0xZc0IVvTg5nJr4Vm8nvNa
pEoPbyGmrY0Lxm1sl/p2G2OhyXYUNzpvW3m0tg32UudtZH8ra7ml+Taxv7U4
0Ku7pErH7uS4drZLPVzq4x3MgSZDvxxh7F2cs7f3Dk+Vvt09VfqW9pKUNVBb
edK/m3j3chx8OtgmX0dz7uDcjqnSwx2sC9pwXznsZxsO+9sudemh4kXrHWAN
DrJd6ttOqdLG+6dKz5ffETo5p6Vz2ou1szk6WIPOciZnqX0PMQccjrKO6Myj
5PZzylrkDDmge46Rw3G2wYVeO17O9B8t1uMdB58THEdOdN/J4j7RPnCdat8v
KWuFbnI4zT54oAG7GBtNdq640XBoOfRrV/mABX2GTiu18elyJv9JYqX/TGvU
xXxgPd8c4LvA9nHmLDXuOeYo9fyJ2oXO4d5FtomN5rvMObyTX22Ma22XGvtS
81xn36neu0Qe6LnLxY0evFIeV9vuav2ukPPl5uaZY//uLbfrzUEfWuw2saLb
0G+cZ5xrN1uzi+Vzgf03iJd5t1qjG4wL1u7OJ/8d5rjUsd1T9S2gjHuzuXlP
WZbybz0c7nQ+PNGXd1kXdA/6Bt3A+/xU+fSw7xr7S62Mv0d8DzgOfGjAh8X+
oH3ge9S+Uk8OFnsv++CDHuxtPrQbmgx921fcYEUP9jM3GrC/fPo6v9TbD8mv
v3NuM3avVOnep1KlewfKj5ylphxgDvQWNRnuWvWU203m6ZkqrTs0VRp1dKq0
7rBUaWPe89G7w8UNH3Tc86nS0kNSpYFHpko/P2f90F4TxYtOHJMqTV7qVXTF
pFTp3vH2TXJ+qeefTpVOHpcq/T8oVVp6rLnZFy+JcYo5hnpvijUbI/9SY5N7
6+DbssjvdPBBu6Ir0UZopK+tF7pphvNft13q4ZnWY4bzx3jvdTHOchzc0HZz
5TTbvlIDz7PW5J8uh7fsgwe6b7650XJoWdZ/gXh/83qaMdDw71mbd5w/0fxz
zEH/u9ZovvnA/ZE5St37kfzIWX5LWGiOCcabLc9FzoHbJ7ZLrYv2XTXq/XvK
7/t4as+79Dz70cF/hP2U8nvOXO8tFiMaG2291DWC8zLjcZ687bp9JZ8vzU28
tsZcLTAs91753Y3nkvczfhf5TVyd9+Ei/17B7VP5tI572xX5/WIF393AQLwl
5qj5DYzzoSjy2rAuPFfcf8yaLTZunXm6iXnyX9Zkiut/Ds9m2Pe1qnbUbasi
v0eCo2P43kWu3xHhbyoyx8PDX++7Izq3gf/f/NFaUxO+C2/o+0FXr6kD/wdc
z/+bbBt+Xf8nuJN5v015TmO/LfM9e4OiireRcRr7rZv7/ckT1iTs0bDDjFuv
yHyWGofv4/vE9SHhr1Lf3hH+niL/3/uBsIf9P9x2jicPz/WePtuHhl1b5Jpt
Zz/vP3fzv2j/H72746ntweHvR1eEdQ7rJf/7wjqFrRl2dNgtRd4r5NxLnK29
Js+RYf2sRRPrAPcdbHPNvY2tD3tmZfcNe2mlv+yxetbkZ/dKN/fucvfbL85n
v22szjjDvZb8htlHLdpb/be26zjE+9SB7whruDeoHWPQg2u6ZxjTwNpMVDM2
NA66ZR33yd7hexT5uWxe5GeA/b+KXFZwvRs5l9+yzR3zsm2uudfc6y0cM8Ia
bOIz07bIfSN8JlYs8pnC99tm3uc3ranXv1lTntkk5prPJGP6eq+RXEaIp4yx
qXFYD7QbZ1B99yP1OSb8YHN3DRvrevD83VDkZ+7W8PsWmQd7dRv33oDwT8rt
hbAxYTuGHR92aZGxXxl+/yLXkj3Sxn1C/2WOGRT+KbFeHHaJdWfPdnfftjI3
tcJautY8BzwPtMexNwv3UFifIj+XHdhrRd5T3cJf7hpTL3TsWq77jt6/osjj
uOabD9+tOKs5PzhHqOP5YaOK/BzR384xEx3P3qSmba3/Lo6hH4wXifO6sAOK
/DvTTDycbzyHPHs8dzeHP7DIvwPEIBZny4XhRxd5LzCvvXOHFvn55znY07qx
Xuy1VtYQ7H3F39Ia8nycVuTzl3Vv6H3mPhP+WPcueXZzDOfc1eIp//+N5j6x
yOcg93sW+exrKN6BYh5CnYpc1/1cv2Ts9q7PXUU+Q9mv/J48KJ6Twg9zL3KO
bS+XEeFPKfLZz17mWwb7uUv4kY47N+w89+ONRf4d4ndliWcu5+01RT4XOBNu
D39QkX9jOS85QxnXxtzMOyv82UWu8bOeS5xVezkGbP8DOiEGtg==
              "]], 
             PolygonBox[CompressedData["
1:eJw10+lLVkEUx/H7zLHFEsmMlERtoSIxI81eBL6RKLUVi8p2bQ+XbMWKsKKS
MtLEaE/TFjNb0UBB6y9KKYzQlu/hHF98OOPcuY9nZn53XkVNaXWIoqgQcSiT
KDqOf0xmUi9gL37zt1AP4BOykYN7KMUIz8dwhfFVTPO5Z9Rt+Mn4D14y3onR
YP9jE+MWzEAStuAxZiMFbdiONMzBDnQiHRloxG0k4Be/t4/6HkuQhf34ilVa
Y1G0m9qDhViEDViDv7w7nboeqzEebA930IRE7YX371Kb8SFmcwfxxHtdhkP4
hgIk8xvHqC+81xWow3nE+ZnWUy+Lnd1wsGeXEO9rtJcqTPKetNcTmOw9n6KW
IGAKzuA0ngebq8Q732s+isXe0bUxbPS5mJ9hH44gF8txE7cQ+Z2to57FVO/x
Gq6L3e0P3GDcIHaWeufVnpkc34NmpwJLPUOtE3fEec70LGwWG2sm7uMBZmme
WHPUe9Te8vAID3X/wdbouNfvQudee0Y0G3Op7Xo2nqW1wbKkmc/0TBXhldha
3bNmcStSxTL5Bt2Y72fcRd2FBT43gIti38pKzQk+imVbM3NOLKNZfoZDGMT3
YJn9gpPem95Brdie8/zOO8QypVnSb0KzXS6WHc34W7/zfO/pM2r87PTM96Df
e1ssltXDYnenme3xNfpMv5GnYpnWLOsZ/AfANXEE
              "]]}]}, 
          {RGBColor[0.85, 0.85, 1.], AbsoluteThickness[1.6], Opacity[1], 
           EdgeForm[None], GraphicsGroupBox[{PolygonBox[CompressedData["
1:eJxFmXncV9MWh9+855CpAdGkQTOVJpUyz10kw0WESJmlMk+3bl2ZQrmZIzck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              "]], PolygonBox[CompressedData["
1:eJwtlFmIjmEUx1/zvYeYJGpuXChTc/GVGinlwjLINijrZEkyGMYyY98GY8lS
RGQnW4rs+62y7ykUEZJ9X8e+/P6dc/Hr/M/3Pu/3Ps//nPM0La3sU5GTJEkx
pDDVkmQA/CZ5BzPQh6EhNIIRcBYaw41MkiwmFsEL1tZAD3QbeIrOIQ6CXVAX
6sE4OAdNoIb3exPL4SXrv0FX9Br4i/4Aa9HVsAn9D4ajr0BzuEXenrgEvqf+
H4vQbeEZ+gusRlfBQ/QfKEavgwQ+kXcgLoMf6FewHF0C99BvoAt6lfm772Ew
eqa5ziVWQn/4Sf4axqKvQgu4Qz6XOMR87x9hPnoo1ILP5OuJC+BU6r9NgmvQ
MvawkjgNOqdeE31rgvne9M0N6I3mXt8mH0g8FrV6QN6XuBMMasM+2Kv1PGsQ
Xncz35s8b40+CXlwMeNel0at5fllWAhPWFuoNTAHHpFn4+xjorby4DrMguk8
bxVnmwjZ1M94HqbAffJ84iWYB4/Jm0XvyPPc6KEzcBpu8rw+8TiciN4qSX3v
w6I38uLs/aBOeHAUjsRa9fR+OGDuxV1+u6C9hncFxK2wzbwXdcaD6EPhpTxU
L4+Pd9XTmo2RUQvNyGbYAm9TP6NqqW8URE1XKJrP2q/Ue7GjeS+pJ3uhR8Fz
9NfUz1Jh3qs60+TwMD88nR01yYbn24k7IBOeVkVNVAvNxG7iHnMvVdOe5jOi
2chEb6rmhdGjmp3u0buaIc26Zk6zppkvM9+z9qoZXGo+E5oFzWh11Fi11Uy3
M79DdHfojKPN7wTdBbpTOpl7JG/k4X+t+alv
              "]]}]}, 
          {RGBColor[0.5, 0.5, 1.], AbsoluteThickness[1.6], Opacity[1], 
           EdgeForm[None], GraphicsGroupBox[{PolygonBox[CompressedData["
1:eJxNmHncV9MWh1/lPUcqU0lJEyUVqVdpkgwhRSh0zSRToQihDNHNdE0VRcoY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              "]], PolygonBox[CompressedData["
1:eJwtk9lvj1EQho/6/c6IhojUBYmk0ote9EKkIi6UqqUlEVuI0GrVEnS1b20I
sYYgQiyp2EWbamP5A6h9uRakEWKLpZZSaqtnMnPx5J35vjnnzPd+cwaVVk2r
TAkhjIcElEgIN2AgdCZDmIiOhs8xhB7oYrgFGZDNsx1oHnwh7oKFxJcgDfrB
UpgOwWvGoDuhG3wln4Je9dpW8mL0HgyBJ+Rb0PnQm/gv5BPvhQR0ROtNe9Cz
tcddxBXwPNoZuvYmpPseR9FjYt/yLFrtfRjqa6rRGdAdvpHPQtfAT+Ikugdm
wkvy79Fql4nFumY7bHNvPsEo4q3wj7gNVovtqXv9iPYuV6xWayYQ74PoZ25G
R8JH4j+wn3gdvIlWMxZ2Qwq082wF+gCGeY8n0JPu1ato3hX42Qn/l0vciwz3
aoH/C/XsLExV76AX3IFVYntloXdhA7wlH+xnL1efovVwG6rgBXmme10ORdE8
r/SaTH/WhDZDX3hMfh29Bo+I+6CzoQF+kb+Di8SN8Dppa67AZRgQbQYvQL3Y
Wu3xHHrev0VrTqGTIBV6+uzNFZt9nUG9C/PgabQ70QKF3lt/936cz4r+g5Xu
UZZ7cBo943trj+rlIrFZUE8PwUGxb+mEOX6G7t2atLtTJnZX9A6td8/V6xae
5YjNiM7GByglnix2V3Rm6oiP+2zoPzhMfESsVr+pVuxMPUs93SR2B/Xu/YYR
xBvF4vfRZu8hDPcZPIDWiPUu7mWRWG2q1671XnXNfw2cnfc=
              
              "]]}]}, {}, {}, {}, {}, {}, {}, {}}, {
          {GrayLevel[0], AbsoluteThickness[1.6], LineBox[CompressedData["
1:eJwt0E1KggEUBdDP/DIrtbSCGjYrsB0U2AIEFd2AGNSkpgmVlb+lZkvQPege
bA+6B9tBR2hw4E4e3PtOqw+l+0gQBHk2WOcjzrmiyA11hkyY8cOSXzYdnXDB
NRXueOaFBq+88U6TFm06dOnxwSd9Bgz5YsQ3T9xSJkeWY0JWeiyYM2XMgEdq
FLjkjEMOyJBmnz1SJEmwyw7bxNkitt5KSPT/X3+owxyq
            "]]}, 
          {GrayLevel[0], AbsoluteThickness[1.6], LineBox[CompressedData["
1:eJwl0tlSiAEABeA/vYIX6MJMT8A9RWRJJNpQSiWlEKEoqUj7vktZiihLKVtd
uuy+opKEmPEEfcbFN+dcnzlhqXmxuSFBEEzSqDTQzxgzzLLIX0I3BcFmtrCV
KBLIoYR6BhjnE3PMs8BnvrDIEst8ZYVvrPKdNX7wk1+s85vw0CDYxh/9g/zI
c45ziUKiKeEKRVwmhasUc423TJHMCEk8I4enJDLEE4aZ5AIXOcN79nCe3eyn
hrs85hFRVHOH2yTwkF28I5tjDHKUB2QxQDz3uE8/byhggtOMk0k+59jJPqqo
5Ah9RFLBLcqJI4MZ0unlMN0coodTvKaTLtrooJ1X5PGSVF6QRi5niWAvNykj
llZ2UMoNrnOQk0xzghZiaOIAzYwxSgON1FJPHdv/7eOLffTSQzdddNJBO220
0kIzTSH//70Bbytq2A==
            "]]}, 
          {GrayLevel[0], AbsoluteThickness[1.6], LineBox[CompressedData["
1:eJwl08lXDXAYBuCfc9k5x87Kxra/wMIcMg+RIlMZMhYKGSKzMiuKzBRKZMhM
w526TZRVW2v7tp57LJ7z7r7N+36TC0uyi8eEEKJpkRC6STHECH/4yyiRsSFM
YBIZTCGLXIoop4oGWumki26ixIiTIEkPKXrpo58BBvnJL4YYZvy4ECbyO31P
RmniOc/YxGl6OUUdGzlJF4u4xUKW8IiHbKCSFCe4yXqO08kCapnPA+5zj3VU
0MMxajjCIEe5wXWy6OAw+TxlLY20855rvOEtbZTzjjUcIslBrpLHAX4wjyvM
5S4N3CGXMhKUcpl9DLCf1VxiDt/ZSw4lfCOTi8zmK8Ws4jErecJrXlFNMy28
oJWXZLOHOLupYif97OIC55nFF3awgu18ZibnmMEniljONj4ynbNMYzG3qWcZ
W4mxhTMU0sdmllLAB6am+7PrJAnixCL//+AffiNxhQ==
            "]]}, 
          {GrayLevel[0], AbsoluteThickness[1.6], LineBox[CompressedData["
1:eJwl08dbD3AcB/Cv55GObi5OnfwDjkjIpmFkJERmy8gOWaVI9kwoK9G0Zf7a
pSm3rj1uzp28ehxez/tze1/en5j0nOTsCSGECH1RIfQyzAij/GWMiZNCmMxU
pjGdOBJII4t8SqmgnggttNJGOx100kU3Pfyklz76GWCQIX4xPN4dHcIUfru/
ye88o5rnrOUoHRzhCofo4TCXKWMRXznIGg7whYVcYgEPeUAFKeTRzn5K2Us3
+1jNRebzmT2sIpdm4rnAPO5Tzj1WkkMb2ZSQSRdZFHOeuXxiNyvYxUfmUEQc
i7nLHZLZSSs7OEch2/nAbM4Sy3u2kcRjnvKEN5yhkSYayOA1iWylhS2cJoF0
3jGLU8zkNre4yXI2E2ETBaTRyUZOcoIZvGUDy3hEFZXUc5yXvKKGOmpZSio/
WE8+S3jBOq5xnRsc4yrR/BnfmH0PMcgA/VH/f+EfMaRzng==
            "]]}}}],
       AspectRatio->1,
       Axes->{False, False},
       AxesLabel->{None, None},
       AxesOrigin->{Automatic, Automatic},
       DisplayFunction->Identity,
       Frame->{{True, True}, {True, True}},
       FrameLabel->{{
          FormBox[
          "\"Dominance in disfavored patch \
(\\!\\(\\*SuperscriptBox[SubscriptBox[\\(h\\), \\(2\\)], \
\\({\[Venus]}\\)]\\))\"", TraditionalForm], None}, {
          FormBox[
          "\"Dominance in favored patch \
(\\!\\(\\*SuperscriptBox[SubscriptBox[\\(h\\), \\(1\\)], \
\\({\[Venus]}\\)]\\))\"", TraditionalForm], None}},
       FrameStyle->Directive[
         GrayLevel[0], FontSize -> 12, 
         Thickness[Large], Bold],
       FrameTicks->{{Automatic, Automatic}, {Automatic, Automatic}},
       GridLinesStyle->Directive[
         GrayLevel[0.5, 0.4]],
       Method->{
        "ScalingFunctions" -> None, "TransparentPolygonMesh" -> True, 
         "AxesInFront" -> True},
       PlotRange->{{0, 1}, {0, 1}},
       PlotRangeClipping->True,
       PlotRangePadding->{{
          Scaled[0.02], 
          Scaled[0.02]}, {
          Scaled[0.02], 
          Scaled[0.02]}},
       Ticks->{Automatic, Automatic}], {576., -192.}, 
      ImageScaled[{0.5, 0.5}], {360., 360.}]}, {InsetBox[
      GraphicsBox[GraphicsComplexBox[CompressedData["
1:eJztnHlUU1f393EeY3HWKIo+DsE6a2hFcVvjPAYcKlajxdngULXWiFqtGuex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        "], {{
          {RGBColor[1., 0.5, 0.5], AbsoluteThickness[1.6], Opacity[1], 
           EdgeForm[None], GraphicsGroupBox[PolygonBox[CompressedData["
1:eJxFmnn8l3MSwJ/HWUiSbtEhRSqpX0pFJd0pldKpS/ehkw66delgsVgslnWv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             "]]]}, 
          {RGBColor[1., 0.85, 0.85], AbsoluteThickness[1.6], Opacity[1], 
           EdgeForm[None], GraphicsGroupBox[{PolygonBox[CompressedData["
1:eJxNmgfUFsUVhv9v1k5Q7IkauxI7KhqwC8aCwZpijyVqmhqjxkJsxBJiRbEh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              "]], 
             PolygonBox[CompressedData["
1:eJwt01tLVUEYxvHlHi00wU6glnkgQqUDEhUqRoZ6EXhlppUmakqltbVEMVG0
zOqiKE08YAfUyuhABzEtBQ9hVn4AP0w3/l/mufgxw5q1Z8+8z7vSaptKwqEg
CPIQiQYXBD9xCvl4ixpswXb04QpisAtvUI0oxKEM7UhECt7hGbbiiOaDSNOz
OnxHNnIQxjIKUIgKvEI6MlCLaRzDcVzCBA7iEO7gLvZiGxoxqbXTuI5/OIP/
EUFQzngWO5CKfgxobnfuxT0kIRbnUYqdusM5PMA+JGutFQl6pxs92K2adaJL
tYtGB24hHnvwUP8Zqz2bsY5iuydBXVSNU3SmCzpDsu78BE+VlWXyCI+VTSSa
MKtaF+E+rqpWdsZr+IE8nESL8z2RrzO+xAtsULsDjK9VU6vlYWVR5fzcMhnC
MPZbbhE+u8s4oQzH8Nz5vVZZ/8z4BUftLCGfzZTzvWMZfcJHrWUxvscH5+dl
PPvG+NXqHPJ7jGJEe9sZfmPN+d6xd2ZUkyKdyXqxHrnO9+Rt1cRqYT29iCXn
e9FqMKeMLBv7TZvzPVyoHviLPwippuPO96T1YiZ+YUVnL1DWN9Ublrn16g1l
Zz27gHnV0r5R+zYqtZd9I5s+Ll+P
              "]]}]}, 
          {RGBColor[0.85, 0.85, 1.], AbsoluteThickness[1.6], Opacity[1], 
           EdgeForm[None], GraphicsGroupBox[{PolygonBox[CompressedData["
1:eJxNmQfcn9P5xl95z6GtGqURW41IkMSoPWPEHo2KaBEjpWokIXaNP+3/X5u/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              "]], PolygonBox[CompressedData["
1:eJwt0+lvjVEQx/FD7/FXVKWRRqhaW2tIpSIIKSUaUrG1vJBcf0BLrK2ILkhL
7GuklmgUsQQhVbUvse87bWhoSniD72R+Lz45T+4z9zlzzsykz19SkOwaQshD
AhdiCBcxAj2wHk8wHhOwDz+xACXYhe+Yg7loxlWMRAZ2oEu3EJL2HzaoZN2D
AZiIVnxBCu9msrZgDUZjFCqwBZkYg6U4ghz0wzIcwxD0x3Icx1AMxAqcxDAM
x2mcwWD0wnZ8RRFm44b2tL1ysRWB/Bfb9xKeWx36KMebuKVYO8M11uvK/VNK
CJdYLyvXdDThinLtic34HP3ss1CONj2n4aB+S9Oe7fiGgoTnvAG/sQhT8QIv
MQl3iPnDeg6DFGNn2aZc7EyvsB8LMVm12qnckqp9pWplPfAc1Yq1PR7jkdWI
vcaxvlZOlks+/uEvUjENp7AJ01WTD3ivu5qhd28VazGN0XuuRDV9gIfR9ypP
+N6dmKccfrGe0NmLWTvwQ7HWo0dVc6u19dBKlKJv9J5/hqrovWs9ehYb1St2
h7V4Fz3XQtzG2uizYj26G0+jz4rldACr0R29UY8yZCEbh3Eoem9lKfajvm3/
sV49H713rWcbos+czZr1vM3i3uhntZm8H33mbNbG2j1gXfTnPNzFPT1bD5Uq
p2zdgfXCG0xRT6yKPlM2SzbTNapxvmL+A9ceir0=
              "]]}]}, 
          {RGBColor[0.5, 0.5, 1.], AbsoluteThickness[1.6], Opacity[1], 
           EdgeForm[None], GraphicsGroupBox[{PolygonBox[CompressedData["
1:eJxNmXn8VtMWxtPw7jcJDSQpzSWpJJKURKiQokwZUoaUMpRSiQYqklRmrmTq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              "]], 
             PolygonBox[CompressedData["
1:eJwt0+lvTkEUx/FR9cxFBRFvBI3/QxqRhoi9qKULWktU2qaEIEQb2tAXEm+E
VGrf94giCGoLWvtW+5pYYwup3ffk/F58cubemXvnzMyZPkXlOWVpIYSBSMe3
GMJOZGEIduMEhqMcO3BMfTPxHh8wDf2xD6eQg9k4inZJCIuJlfiF/RprY17j
DaZozr34gQrMQhO68P0yYi1asQf9lNN2fMUMlOA5jmAQxuMcMvh+CbEab/EO
U/WPQwj0zyPORzfazfp2ERpwCeOwAJ/xBdMxANdwFT1SIQwmnsYBFGI0NmM1
hmqNJ/FTa6vCXazT2AJsRT1GaU9f4AomoAh3cBulzDeSeBM3bD95Hka8hbXR
+/LRiN6saQWxjjFbLGKE9sByu4485Wh7l0r8rGwPN+EJJmsP6pVzgXJcjxZM
xBjc05w2V6Fy7Zj4Wi3nOuWYrxw24CEmIVdrXYVirfkVXkbfW3v3CJ35Xw3x
E/+7SGyT+NnZu8caY31jieeRSf9KYjPvtmnOXJ3hH/zFHBxPeS1ZjVttW019
j34HrPZLkca/Dqs2FqIXzz3RN3qNt6Wdnnhfd/xTDjb3XOJvHIzetjmt9hpU
W1aDVvt2h+zu2B3YpRxs7jJExieJ17rVnJ3tGdrZ0c/4o61dZ5Gts10TvTby
tNcbo++N7bndrcvE5dHvWFeenyl3e/c0+h2sVQ10ov+B9mpp9Lt1Nnrb7tj9
6HeuWjXRnv4OieduNWpncSH63bEz+Q/b/J/4
              
              "]]}]}, {}, {}, {}, {}, {}, {}, {}}, {
          {GrayLevel[0], AbsoluteThickness[1.6], LineBox[CompressedData["
1:eJwt0E1KggEUBdDP/DIrtbSCGjYrsB0U2AIEFd2AGNSkpgmVlb+lZkvQPege
bA+6B9tBR2hw4E4e3PtOqw+l+0gQBHk2WOcjzrmiyA11hkyY8cOSXzYdnXDB
NRXueOaFBq+88U6TFm06dOnxwSd9Bgz5YsQ3T9xSJkeWY0JWeiyYM2XMgEdq
FLjkjEMOyJBmnz1SJEmwyw7bxNkitt5KSPT/X3+owxyq
            "]]}, 
          {GrayLevel[0], AbsoluteThickness[1.6], LineBox[CompressedData["
1:eJwl0sk2lwEAxuHvz94FtNIttG3bsUdFSoaikrEBlSFF0mie56FSNBEVoUKp
G2jRFdhEUULxOBbPOe/u3fz2pubEZIeCIBin1qihl1Hm+cYim0SEBUEk+zhA
HBkUU00fYyzwnR8sscxPfrHCKr/5wxp/WWeDTf7xny2C8CAIsZ8owvjMAm84
wyUKOUwC5VznJpUc4gjXKOM0N7jFVUop4RQVVFFMEVdIJ4+v5PKaNMY4yTg5
vOIEI6QyyifmecFLnvKcZ8wxxDCDPOExsxTwgY+8J5t8LnKQeOqp4xEPiSWO
WmpI4QExVHOfeyQzQDR3ucNtksjiC5n0c5xeEunjLD0co4ujdDPDNB100ko7
bUzRTAsNNNHIOy4wwSRvyeA857jMHiJ2PvXXTReddNBOG6200EwTjTRQT11o
t+ttLG5ulQ==
            "]]}, 
          {GrayLevel[0], AbsoluteThickness[1.6], LineBox[CompressedData["
1:eJwl0klXDmAABeC3U5xjVpnZZNfWT/AT6h90LKxYWSBjKEMRFZlnDcqcMWWe
Gr6G70uGQkhlpoTE07F4zt3dxT03JWNx2qK4EEIt9fEh1NFON/0kJISQzFzm
MZ90FrCEbIopp5oIXQwwZlQIYxnHeCYwkUlMJpEkkpnCVKYxnRnMZBazSWMh
cxjmLy/ZQRUXWEM1l7nERbZzhWtc5SeD5NPJNl5wlA628pTnPOMH5xngMP0c
4RxnWU0W97hLHk9YxR8OkctjttDOQb4To40WorTyjTN84SufOcBpTrGSO9zm
FpvZT9zoEPbJZjbRSBMRPlHJBz7ynr1UcJIV3OQGtWxkD0HnbllGOcUMkUkp
y1lLDdfJoYFl/GYX2Tyinjr6KOEdPXSzk142cIKl/KKI9dznIQ94y3G6eM0r
CnnDOo5RQOrI5v7bRoworbTQTBMRGmmI///9fxZ8gLU=
            "]]}, 
          {GrayLevel[0], AbsoluteThickness[1.6], LineBox[CompressedData["
1:eJwl0tlWTmEYwPG3vvq+r0GZRYbVmXlIoXTmrDNuwFpdQK5AN6DjSmWeKYQM
UUTJmKlMIYoMGUrm+ddy8Fv/9332c7T3zilZt6Y0IYTQSiQaQiIZZDObfFax
mrWUsp5yaqmjmU56GSYSC2Eyc5jLPOazgIUsYjFLyGUpeeSzjOWsoIBCVlLG
BoqYHg9hBsmcco/qSe3jJQNcZ4L5CU3UJCKM55nZOL2qY/WaPqWXHWSbXdHj
BOdGTdDLmqmP9QmXmOa+XR+xjT18ZJhjdDDLzkX9y1F+8YffZHjWo2O0TdO1
XR/ygK0M8YH3HOECM+2d1/s00MpUsy16j83s5h1vOcxPNpFl75we4jsH+cFZ
0jzr1ru0MMW9VruoYReDvKGeb1SPfm97zVrHFw7wlVTzFG473+EMk9w36i2q
2MlrXrGfz1Qy0d5p3ccIe/lE3DzGDeebNPGcF1TQST8lFI++W/9kOmmkkkKc
GFGSSYr+////Afc1azg=
            "]]}}}],
       AspectRatio->1,
       Axes->{False, False},
       AxesLabel->{None, None},
       AxesOrigin->{Automatic, Automatic},
       DisplayFunction->Identity,
       Frame->{{True, True}, {True, True}},
       FrameLabel->{{
          FormBox[
          "\"Dominance in disfavored patch \
(\\!\\(\\*SuperscriptBox[SubscriptBox[\\(h\\), \\(2\\)], \
\\({\[Venus]}\\)]\\))\"", TraditionalForm], None}, {
          FormBox[
          "\"Dominance in favored patch \
(\\!\\(\\*SuperscriptBox[SubscriptBox[\\(h\\), \\(1\\)], \
\\({\[Venus]}\\)]\\))\"", TraditionalForm], None}},
       FrameStyle->Directive[
         GrayLevel[0], FontSize -> 12, 
         Thickness[Large], Bold],
       FrameTicks->{{Automatic, Automatic}, {Automatic, Automatic}},
       GridLinesStyle->Directive[
         GrayLevel[0.5, 0.4]],
       Method->{
        "ScalingFunctions" -> None, "TransparentPolygonMesh" -> True, 
         "AxesInFront" -> True},
       PlotRange->{{0, 1}, {0, 1}},
       PlotRangeClipping->True,
       PlotRangePadding->{{
          Scaled[0.02], 
          Scaled[0.02]}, {
          Scaled[0.02], 
          Scaled[0.02]}},
       Ticks->{Automatic, Automatic}], {192., -576.}, 
      ImageScaled[{0.5, 0.5}], {360., 360.}], InsetBox[
      GraphicsBox[{{{{}, {}, 
          TagBox[
           {RGBColor[0.3, 0.3, 1.], AbsoluteThickness[1.6], Opacity[1.], 
            LineBox[CompressedData["
1:eJwVz3k41AkcBnBXEZvfMaOeyWJdlaLaiC1t30qlNY41xrVKlCsdinYnbbt2
CpXJsfuotUkUSU3IOtoybd9c26Jk3GEwTbOu6ZctLD3Lzv7xPu/z+ed9ntd8
fwwvXEtDQ8NLnf/bLXy4FUd8t1wqOqaZdpSNOi7Ljg1wHEAlzyfvH2GjfW7W
1XLODojzi/MdPMxG7rOuX3M4fKhp+D7B/hAb/cOmH/3ECQO7sVheXyQb+9ee
c0nlnICZ4PB+p1A25hl5JadwEiE4/2mXEZ+NQr3yFRc4mdCjH8uJ2sTGgMDr
pW8nCmCiY2f85gVsNJgX7nE1LYXDM34HIztZaO39ZrhWVAGrk2cmX95hoeD5
Rsh6/wCC2hcXaHzPwqUVlExT8zG0TnQH2vqxsEru0tyyuQau3ApN0bFjYU10
jnHgeB3Yvps0Fixk4eTyz4niI3/AhOGiXB0FjVozYtLYuhE+MZTfXYM0Os6H
VPmUNMOouGmxQR6NzYkOzxtWtcA2d/6PxUIazTLGZm6/eQG04lO3sVAax6YH
ZB3rpBDhO1TP20ljTH2nq32RFOqcRE+WONPoMSoK722XguJAQdp2JxoLRqsb
DdPaAOy5gtAVNBqa3GIUinYoidjg/0GfxosHKyPyrDpBnCZ04U9QOLVVrIhK
6IJURUhpUCeFJ9bXVSyp7Ya2uKpnzCMKB0rqRK3mL2Eu1E8XCij8EN2ebXOq
F9Z0VZyqEVG4epvuXER1HxSdzk668DWFrjfMI8uWykB7Y2GKUTCFApN9FkN7
BqD3wBPVk90U2o77GnR5DEInz+RSkAOFLOKtXt3sICjjS7LqTCnUeZxdanl1
CDRvVt9YZkDhIYfqnkVcOVjq9m/hTpEo/mJ/3u9TcuBLsz8KlJM4ObaMVF5+
Bd38WZ2VL0is9HHVztyhgLDkc029EhITdiflVigVcPHQSQtnMYnm/W7d+Umv
wb+p0dn9CombnBIzOeuVYOP3zzj3PIl7TFtmNNuUsNV6LKhToN5vTJUfE/4F
sd+o7gZEkJilE3yCZzUMt128e/h+JLJklTe06oYhwMBOMrqLxAXfCfkbj49A
UUN5rNCRRI3bwaVyehSWv7aQC1aQGHulNJWuGYWbC4MDBEtJfLT6vB51dAxc
aiMe6uuRSLnF2p4xHId6ia6y+R2BfXYv2uIl42BJK5SFHQTeuwZWimAVuGTm
c2YfELi31JEymVNBnNkGrV25BP6QdF3Yd+cNnD76pbT2DIHFwybZhu4MbB2J
OXspisDzOUkhMk8Grn1bdtZc7TCeyrrEmwFuebOoOJLAjyWSex7+DLQ+FZXX
RxCYkh7UcHE/A02ZhqFTYQRGOf4yoR/PwKDYyT4wlECLRPZu3UIGTJ3Ed62+
InDus9OLu4oYIBVUYVkggT2qV9JCMQNCn3W3tqid4V++d1cZA0buGRgQQOD8
Kl5ckoQBz5jHXql+6r+t6de02xgYEk3IpnkE/pY8faCtg4H7cf4+SWpnOu+z
ye9mIDUhrIVWm3tzTcV2GQMLX8XI7LwJfHjy2Z/CEQbStdcGhHkReNluQ7r3
uHrfoWzR354EHpdf5ZszDJh5SmsS1F7pfngA3zNw0lLFzfYgUEezvSBjmoGn
UoWxjdqDlc7RIbMMPOQJ3lW5EyiJzl+77l8GqnLypTvU/tnMYHJ+noGgkqgH
Ui6B/wG3k294
             "]]},
           Annotation[#, "Charting`Private`Tag$275667#1"]& ], 
          TagBox[
           {RGBColor[0.65, 0.65, 1.], AbsoluteThickness[1.6], Opacity[1.], 
            LineBox[CompressedData["
1:eJwV0Xs81fcfB3CkKM33+7V1OYozDZVc+pXLWs079IvSsY5rrjWdWtlKzKxc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             "]]},
           Annotation[#, "Charting`Private`Tag$275667#2"]& ], 
          TagBox[
           {RGBColor[1., 0.65, 0.65], AbsoluteThickness[1.6], Opacity[1.], 
            LineBox[CompressedData["
1:eJwV13c4le8bAHCUQnXet36SkURJUyqjNO7snT2iZCZkl8yM8K0QcoiQLSOR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             "]]},
           Annotation[#, "Charting`Private`Tag$275667#3"]& ], 
          TagBox[
           {RGBColor[1., 0.3, 0.3], AbsoluteThickness[1.6], Opacity[1.], 
            LineBox[CompressedData["
1:eJxTTMoPSmViYGAwAWIQ7ZX64uKBl6F2DFDA4ixVcF/SxB7GN54/Y85mSRc4
3/vs9U1zJUPg/PCU73snSabA+Xf12517JUvg/AWi/m1dki1wfiPHZvVOySlw
fkTkwvUfPi6B87n/N8a4y62H81UD37043L0Fzi8/Z2k/48tOOF98i+A9Rsb9
cP62R85nztscgvMPZc2VjnxzBM7/qmbLvzb3OJzP9HO1gLTqKTjf7H/CtuB1
Z+D8My0m545pnYfz5Se8/rny3QU4f19i/cpNnxH8OGPhyN0/EPw516x2nGG6
COdLyHaVvRdD8IVWaXw2sUfwWY+kvtnfj+Avmfpz9okpCL5Leq/3xZkIfhPX
1lWPFiP4/wJYMll3IPg/7i566vUAwX/9/f69qwaXEOGV3n/IywzBb7hut2y/
NYIvtn1u7ko3BN+pLPpPTQyCz/uM68HHRAT/Ruiuw2npCH6eqWR3QBGCP+vL
NUmVDgQ/NaXt74xeBN/giulD3skI/rHNU1Z8n4vgT1R26clZjOAXHL3mbrwC
wf9YFGR+ejOCv+cRo7TDTgS/LWjjvy37EPzAQwmPNI8g+DJGAsfmnUTwny/c
v1L4PIJvJZ/0diESHwDQNNYf
             "]], LineBox[CompressedData["
1:eJwV13lYzE8YAPAu3e0qoVKpJN1y5cjPG0VFp0LSoYikQ4l0CJ2EDhVREkU3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             "]]},
           
           Annotation[#, 
            "Charting`Private`Tag$275667#4"]& ], {}}, {{}, {}, {}, {}, {}, \
{}}}, {}, {}},
       AspectRatio->1,
       Axes->{True, True},
       AxesLabel->{None, None},
       AxesOrigin->{0, -5.298317366548036},
       CoordinatesToolOptions:>{"DisplayFunction" -> ({
           Part[#, 1], 
           Exp[
            Part[#, 2]]}& ), "CopiedValueFunction" -> ({
           Part[#, 1], 
           Exp[
            Part[#, 2]]}& )},
       DisplayFunction->Identity,
       Frame->{{True, True}, {True, True}},
       FrameLabel->{{
          FormBox[
          "\"Critical migration rate \
(\\!\\(\\*StyleBox[SubscriptBox[\\\"M\\\", \\\"c\\\"],FontSlant->\\\"Italic\\\
\"]\\))\"", TraditionalForm], None}, {
          FormBox[
          "\"Inbreeding coefficient \
(\\!\\(\\*StyleBox[\\\"F\\\",FontSlant->\\\"Italic\\\"]\\)\\!\\(\\*StyleBox[\\\
\")\\\",FontSlant->\\\"Italic\\\"]\\)\"", TraditionalForm], None}},
       FrameStyle->Directive[
         GrayLevel[0], FontSize -> 12, 
         Thickness[Large], Bold],
       FrameTicks->FrontEndValueCache[{{
           Charting`ScaledTicks[{Log, Exp}], 
           Charting`ScaledFrameTicks[{Log, Exp}]}, {
          Automatic, Automatic}}, {{{{-5.298317366548036, 
             FormBox[
              TagBox[
               InterpretationBox["\"0.005\"", 0.005, AutoDelete -> True], 
               NumberForm[#, {
                 DirectedInfinity[1], 3}]& ], TraditionalForm], {0.01, 0.}, {
              AbsoluteThickness[0.1]}}, {-4.605170185988091, 
             FormBox[
              TagBox[
               InterpretationBox["\"0.010\"", 0.01, AutoDelete -> True], 
               NumberForm[#, {
                 DirectedInfinity[1], 3}]& ], TraditionalForm], {0.01, 0.}, {
              AbsoluteThickness[0.1]}}, {-2.995732273553991, 
             FormBox[
              TagBox[
               InterpretationBox["\"0.050\"", 0.05, AutoDelete -> True], 
               NumberForm[#, {
                 DirectedInfinity[1], 3}]& ], TraditionalForm], {0.01, 0.}, {
              AbsoluteThickness[0.1]}}, {-2.3025850929940455`, 
             FormBox[
              TagBox[
               InterpretationBox["\"0.100\"", 0.1, AutoDelete -> True], 
               NumberForm[#, {
                 DirectedInfinity[1], 3}]& ], TraditionalForm], {0.01, 0.}, {
              AbsoluteThickness[0.1]}}, {-0.6931471805599453, 
             FormBox[
              TagBox[
               InterpretationBox["\"0.500\"", 0.5, AutoDelete -> True], 
               NumberForm[#, {
                 DirectedInfinity[1], 3}]& ], TraditionalForm], {0.01, 0.}, {
              AbsoluteThickness[0.1]}}, {0., 
             FormBox["1", TraditionalForm], {0.01, 0.}, {
              AbsoluteThickness[0.1]}}, {-5.115995809754082, 
             FormBox[
              TemplateBox[{0., 0.}, "Spacer2"], TraditionalForm], {0.005, 
             0.}, {
              AbsoluteThickness[0.1]}}, {-4.961845129926823, 
             FormBox[
              TemplateBox[{0., 0.}, "Spacer2"], TraditionalForm], {0.005, 
             0.}, {
              AbsoluteThickness[0.1]}}, {-4.8283137373023015`, 
             FormBox[
              TemplateBox[{0., 0.}, "Spacer2"], TraditionalForm], {0.005, 
             0.}, {
              AbsoluteThickness[0.1]}}, {-4.710530701645918, 
             FormBox[
              TemplateBox[{0., 0.}, "Spacer2"], TraditionalForm], {0.005, 
             0.}, {
              AbsoluteThickness[0.1]}}, {-3.912023005428146, 
             FormBox[
              TemplateBox[{0., 0.}, "Spacer2"], TraditionalForm], {0.005, 
             0.}, {
              AbsoluteThickness[0.1]}}, {-3.506557897319982, 
             FormBox[
              TemplateBox[{0., 0.}, "Spacer2"], TraditionalForm], {0.005, 
             0.}, {
              AbsoluteThickness[0.1]}}, {-3.2188758248682006`, 
             FormBox[
              TemplateBox[{0., 0.}, "Spacer2"], TraditionalForm], {0.005, 
             0.}, {
              AbsoluteThickness[0.1]}}, {-2.8134107167600364`, 
             FormBox[
              TemplateBox[{0., 0.}, "Spacer2"], TraditionalForm], {0.005, 
             0.}, {
              AbsoluteThickness[0.1]}}, {-2.659260036932778, 
             FormBox[
              TemplateBox[{0., 0.}, "Spacer2"], TraditionalForm], {0.005, 
             0.}, {
              AbsoluteThickness[0.1]}}, {-2.5257286443082556`, 
             FormBox[
              TemplateBox[{0., 0.}, "Spacer2"], TraditionalForm], {0.005, 
             0.}, {
              AbsoluteThickness[0.1]}}, {-2.4079456086518722`, 
             FormBox[
              TemplateBox[{0., 0.}, "Spacer2"], TraditionalForm], {0.005, 
             0.}, {
              AbsoluteThickness[0.1]}}, {-1.6094379124341003`, 
             FormBox[
              TemplateBox[{0., 0.}, "Spacer2"], TraditionalForm], {0.005, 
             0.}, {
              AbsoluteThickness[0.1]}}, {-1.2039728043259361`, 
             FormBox[
              TemplateBox[{0., 0.}, "Spacer2"], TraditionalForm], {0.005, 
             0.}, {
              AbsoluteThickness[0.1]}}, {-0.916290731874155, 
             FormBox[
              TemplateBox[{0., 0.}, "Spacer2"], TraditionalForm], {0.005, 
             0.}, {
              AbsoluteThickness[0.1]}}, {-0.5108256237659907, 
             FormBox[
              TemplateBox[{0., 0.}, "Spacer2"], TraditionalForm], {0.005, 
             0.}, {
              AbsoluteThickness[0.1]}}, {-0.35667494393873245`, 
             FormBox[
              TemplateBox[{0., 0.}, "Spacer2"], TraditionalForm], {0.005, 
             0.}, {
              AbsoluteThickness[0.1]}}, {-0.2231435513142097, 
             FormBox[
              TemplateBox[{0., 0.}, "Spacer2"], TraditionalForm], {0.005, 
             0.}, {
              AbsoluteThickness[0.1]}}, {-0.10536051565782628`, 
             FormBox[
              TemplateBox[{0., 0.}, "Spacer2"], TraditionalForm], {0.005, 
             0.}, {
              AbsoluteThickness[0.1]}}, {0.6931471805599453, 
             FormBox[
              TemplateBox[{0., 0.}, "Spacer2"], TraditionalForm], {0.005, 
             0.}, {
              AbsoluteThickness[0.1]}}, {1.0986122886681098`, 
             FormBox[
              TemplateBox[{0., 0.}, "Spacer2"], TraditionalForm], {0.005, 
             0.}, {
              AbsoluteThickness[0.1]}}, {1.3862943611198906`, 
             FormBox[
              TemplateBox[{0., 0.}, "Spacer2"], TraditionalForm], {0.005, 
             0.}, {
              AbsoluteThickness[0.1]}}, {1.6094379124341003`, 
             FormBox[
              TemplateBox[{0., 0.}, "Spacer2"], TraditionalForm], {0.005, 
             0.}, {
              AbsoluteThickness[0.1]}}, {1.7047480922384253`, 
             FormBox[
              TemplateBox[{0., 0.}, "Spacer2"], TraditionalForm], {0.005, 
             0.}, {
              AbsoluteThickness[0.1]}}, {1.791759469228055, 
             FormBox[
              TemplateBox[{0., 0.}, "Spacer2"], TraditionalForm], {0.005, 
             0.}, {
              AbsoluteThickness[0.1]}}, {1.8718021769015913`, 
             FormBox[
              TemplateBox[{0., 0.}, "Spacer2"], TraditionalForm], {0.005, 
             0.}, {
              AbsoluteThickness[0.1]}}}, {{-5.298317366548036, 
             FormBox[
              TemplateBox[{0., 0.}, "Spacer2"], TraditionalForm], {0.01, 0.}, {
              AbsoluteThickness[0.1]}}, {-4.605170185988091, 
             FormBox[
              TemplateBox[{0., 0.}, "Spacer2"], TraditionalForm], {0.01, 0.}, {
              AbsoluteThickness[0.1]}}, {-2.995732273553991, 
             FormBox[
              TemplateBox[{0., 0.}, "Spacer2"], TraditionalForm], {0.01, 0.}, {
              AbsoluteThickness[0.1]}}, {-2.3025850929940455`, 
             FormBox[
              TemplateBox[{0., 0.}, "Spacer2"], TraditionalForm], {0.01, 0.}, {
              AbsoluteThickness[0.1]}}, {-0.6931471805599453, 
             FormBox[
              TemplateBox[{0., 0.}, "Spacer2"], TraditionalForm], {0.01, 0.}, {
              AbsoluteThickness[0.1]}}, {0., 
             FormBox[
              TemplateBox[{0., 0.}, "Spacer2"], TraditionalForm], {0.01, 0.}, {
              AbsoluteThickness[0.1]}}, {-5.115995809754082, 
             FormBox[
              TemplateBox[{0., 0.}, "Spacer2"], TraditionalForm], {0.005, 
             0.}, {
              AbsoluteThickness[0.1]}}, {-4.961845129926823, 
             FormBox[
              TemplateBox[{0., 0.}, "Spacer2"], TraditionalForm], {0.005, 
             0.}, {
              AbsoluteThickness[0.1]}}, {-4.8283137373023015`, 
             FormBox[
              TemplateBox[{0., 0.}, "Spacer2"], TraditionalForm], {0.005, 
             0.}, {
              AbsoluteThickness[0.1]}}, {-4.710530701645918, 
             FormBox[
              TemplateBox[{0., 0.}, "Spacer2"], TraditionalForm], {0.005, 
             0.}, {
              AbsoluteThickness[0.1]}}, {-3.912023005428146, 
             FormBox[
              TemplateBox[{0., 0.}, "Spacer2"], TraditionalForm], {0.005, 
             0.}, {
              AbsoluteThickness[0.1]}}, {-3.506557897319982, 
             FormBox[
              TemplateBox[{0., 0.}, "Spacer2"], TraditionalForm], {0.005, 
             0.}, {
              AbsoluteThickness[0.1]}}, {-3.2188758248682006`, 
             FormBox[
              TemplateBox[{0., 0.}, "Spacer2"], TraditionalForm], {0.005, 
             0.}, {
              AbsoluteThickness[0.1]}}, {-2.8134107167600364`, 
             FormBox[
              TemplateBox[{0., 0.}, "Spacer2"], TraditionalForm], {0.005, 
             0.}, {
              AbsoluteThickness[0.1]}}, {-2.659260036932778, 
             FormBox[
              TemplateBox[{0., 0.}, "Spacer2"], TraditionalForm], {0.005, 
             0.}, {
              AbsoluteThickness[0.1]}}, {-2.5257286443082556`, 
             FormBox[
              TemplateBox[{0., 0.}, "Spacer2"], TraditionalForm], {0.005, 
             0.}, {
              AbsoluteThickness[0.1]}}, {-2.4079456086518722`, 
             FormBox[
              TemplateBox[{0., 0.}, "Spacer2"], TraditionalForm], {0.005, 
             0.}, {
              AbsoluteThickness[0.1]}}, {-1.6094379124341003`, 
             FormBox[
              TemplateBox[{0., 0.}, "Spacer2"], TraditionalForm], {0.005, 
             0.}, {
              AbsoluteThickness[0.1]}}, {-1.2039728043259361`, 
             FormBox[
              TemplateBox[{0., 0.}, "Spacer2"], TraditionalForm], {0.005, 
             0.}, {
              AbsoluteThickness[0.1]}}, {-0.916290731874155, 
             FormBox[
              TemplateBox[{0., 0.}, "Spacer2"], TraditionalForm], {0.005, 
             0.}, {
              AbsoluteThickness[0.1]}}, {-0.5108256237659907, 
             FormBox[
              TemplateBox[{0., 0.}, "Spacer2"], TraditionalForm], {0.005, 
             0.}, {
              AbsoluteThickness[0.1]}}, {-0.35667494393873245`, 
             FormBox[
              TemplateBox[{0., 0.}, "Spacer2"], TraditionalForm], {0.005, 
             0.}, {
              AbsoluteThickness[0.1]}}, {-0.2231435513142097, 
             FormBox[
              TemplateBox[{0., 0.}, "Spacer2"], TraditionalForm], {0.005, 
             0.}, {
              AbsoluteThickness[0.1]}}, {-0.10536051565782628`, 
             FormBox[
              TemplateBox[{0., 0.}, "Spacer2"], TraditionalForm], {0.005, 
             0.}, {
              AbsoluteThickness[0.1]}}, {0.6931471805599453, 
             FormBox[
              TemplateBox[{0., 0.}, "Spacer2"], TraditionalForm], {0.005, 
             0.}, {
              AbsoluteThickness[0.1]}}, {1.0986122886681098`, 
             FormBox[
              TemplateBox[{0., 0.}, "Spacer2"], TraditionalForm], {0.005, 
             0.}, {
              AbsoluteThickness[0.1]}}, {1.3862943611198906`, 
             FormBox[
              TemplateBox[{0., 0.}, "Spacer2"], TraditionalForm], {0.005, 
             0.}, {
              AbsoluteThickness[0.1]}}, {1.6094379124341003`, 
             FormBox[
              TemplateBox[{0., 0.}, "Spacer2"], TraditionalForm], {0.005, 
             0.}, {
              AbsoluteThickness[0.1]}}, {1.7047480922384253`, 
             FormBox[
              TemplateBox[{0., 0.}, "Spacer2"], TraditionalForm], {0.005, 
             0.}, {
              AbsoluteThickness[0.1]}}, {1.791759469228055, 
             FormBox[
              TemplateBox[{0., 0.}, "Spacer2"], TraditionalForm], {0.005, 
             0.}, {
              AbsoluteThickness[0.1]}}, {1.8718021769015913`, 
             FormBox[
              TemplateBox[{0., 0.}, "Spacer2"], TraditionalForm], {0.005, 
             0.}, {
              AbsoluteThickness[0.1]}}}}, {Automatic, Automatic}}],
       GridLines->{None, None},
       GridLinesStyle->Directive[
         GrayLevel[0.5, 0.4]],
       ImagePadding->All,
       Method->{
        "DefaultBoundaryStyle" -> Automatic, "DefaultMeshStyle" -> 
         AbsolutePointSize[6], "ScalingFunctions" -> None},
       PlotRange->{{0, 1}, {-5.298317366548036, 0}},
       PlotRangeClipping->True,
       PlotRangePadding->{{0, 0}, {0, 0}},
       Ticks->{Automatic, 
         Charting`ScaledTicks[{Log, Exp}]}], {576., -576.}, 
      ImageScaled[{0.5, 0.5}], {360., 360.}]}}, {}},
  ContentSelectable->True,
  ImageSize->{604.078125, Automatic},
  PlotRangePadding->{6, 5}]], "Output",
 CellChangeTimes->{{3.822303439334023*^9, 3.822303456887032*^9}, 
   3.822303585802516*^9, 3.82230379749761*^9, {3.822304000435986*^9, 
   3.8223040252675047`*^9}, 3.8226363068850517`*^9, 3.8229946604049273`*^9, 
   3.8408902817298803`*^9, {3.840890386431555*^9, 3.8408904159845333`*^9}, 
   3.840890500959873*^9, 3.840890616755168*^9, 3.840890683585161*^9},
 CellLabel->
  "Out[1984]=",ExpressionUUID->"5858724d-7b06-4cbb-afcd-417d0100b41f"]
}, Open  ]]
}, Open  ]],

Cell[CellGroupData[{

Cell["Male fecundity", "Subsubsection",
 CellChangeTimes->{{3.819135586401931*^9, 3.8191355889095*^9}, {
  3.8191357323935347`*^9, 3.819135733235198*^9}, {3.822309846308996*^9, 
  3.822309846757865*^9}},ExpressionUUID->"fc604122-389b-406a-a404-\
b200a45a7d97"],

Cell[BoxData[
 RowBox[{
  RowBox[{
   RowBox[{"McMale", "[", 
    RowBox[{"F_", ",", "h1_", ",", "s1_", ",", "h2_", ",", "s2_"}], "]"}], 
   "=", 
   RowBox[{"Simplify", "[", 
    RowBox[{"Mc", "[", 
     RowBox[{"F", ",", "h1", ",", 
      RowBox[{"s1", 
       RowBox[{
        RowBox[{"(", 
         RowBox[{"1", "-", 
          FractionBox[
           RowBox[{"2", "F"}], 
           RowBox[{"1", "+", "F"}]]}], ")"}], "/", "2"}]}], ",", "h2", ",", 
      RowBox[{"s2", 
       RowBox[{
        RowBox[{"(", 
         RowBox[{"1", "-", 
          FractionBox[
           RowBox[{"2", "F"}], 
           RowBox[{"1", "+", "F"}]]}], ")"}], "/", "2"}]}]}], "]"}], "]"}]}], 
  ";"}]], "Input",
 CellChangeTimes->{{3.822202580762568*^9, 3.822202670515936*^9}, {
   3.822202709927799*^9, 3.822202761539874*^9}, 3.822202858178772*^9, {
   3.822209834546441*^9, 3.822209912370623*^9}, {3.822209945030282*^9, 
   3.82221006645026*^9}, {3.822210338543007*^9, 3.8222103664219646`*^9}, {
   3.822215104939369*^9, 3.822215105252857*^9}, {3.8223033093539143`*^9, 
   3.8223033530685453`*^9}, {3.8223035346108217`*^9, 3.822303541822295*^9}, {
   3.82230985126971*^9, 3.822309877787717*^9}},
 CellLabel->
  "In[1985]:=",ExpressionUUID->"e19744c7-5bf4-4ebe-9a36-4226c84f9d6b"],

Cell[CellGroupData[{

Cell[BoxData[
 RowBox[{"Simplify", "[", 
  RowBox[{
   RowBox[{"D", "[", 
    RowBox[{
     RowBox[{
      RowBox[{"(", 
       RowBox[{
        RowBox[{"(", 
         RowBox[{
          RowBox[{"-", "1"}], "+", "F"}], ")"}], " ", 
        RowBox[{"(", 
         RowBox[{"1", "+", 
          RowBox[{
           RowBox[{"(", 
            RowBox[{
             RowBox[{"-", "1"}], "+", "F"}], ")"}], " ", "h1"}]}], ")"}], " ", 
        RowBox[{"(", 
         RowBox[{"1", "+", 
          RowBox[{
           RowBox[{"(", 
            RowBox[{
             RowBox[{"-", "1"}], "+", "F"}], ")"}], " ", "h2"}]}], ")"}], " ",
         "s1", " ", "s2"}], ")"}], "/", 
      RowBox[{"(", 
       RowBox[{
        RowBox[{"2", " ", 
         RowBox[{"(", 
          RowBox[{"1", "+", "F", "-", "h2", "+", 
           RowBox[{
            SuperscriptBox["F", "2"], " ", "h2"}]}], ")"}], " ", "s2"}], "+", 
        
        RowBox[{"s1", " ", 
         RowBox[{"(", 
          RowBox[{"2", "+", 
           RowBox[{"h2", " ", "s2"}], "+", 
           RowBox[{"2", " ", 
            SuperscriptBox["F", "3"], " ", "h1", " ", "h2", " ", "s2"}], "+", 
           
           RowBox[{"h1", " ", 
            RowBox[{"(", 
             RowBox[{
              RowBox[{"-", "2"}], "+", "s2", "-", 
              RowBox[{"2", " ", "h2", " ", "s2"}]}], ")"}]}], "+", 
           RowBox[{"F", " ", 
            RowBox[{"(", 
             RowBox[{"2", "-", 
              RowBox[{"2", " ", "h2", " ", "s2"}], "+", 
              RowBox[{"2", " ", "h1", " ", 
               RowBox[{"(", 
                RowBox[{
                 RowBox[{"-", "1"}], "+", 
                 RowBox[{"3", " ", "h2"}]}], ")"}], " ", "s2"}]}], ")"}]}], 
           "+", 
           RowBox[{
            SuperscriptBox["F", "2"], " ", 
            RowBox[{"(", 
             RowBox[{
              RowBox[{"h2", " ", "s2"}], "+", 
              RowBox[{"h1", " ", 
               RowBox[{"(", 
                RowBox[{"2", "+", "s2", "-", 
                 RowBox[{"6", " ", "h2", " ", "s2"}]}], ")"}]}]}], ")"}]}]}], 
          ")"}]}]}], ")"}]}], ",", "F"}], "]"}], "/.", 
   RowBox[{"F", "\[Rule]", "0"}]}], "]"}]], "Input",
 CellChangeTimes->{{3.822303545781662*^9, 3.8223035569631844`*^9}, 
   3.8223098822319717`*^9},
 CellLabel->
  "In[1986]:=",ExpressionUUID->"fe41e94d-8bf8-45ac-aed2-a682da51d05f"],

Cell[BoxData[
 RowBox[{"-", 
  FractionBox[
   RowBox[{"s1", " ", "s2", " ", 
    RowBox[{"(", 
     RowBox[{
      RowBox[{"2", " ", 
       RowBox[{"(", 
        RowBox[{
         RowBox[{"-", "2"}], "+", 
         RowBox[{"3", " ", "h1"}]}], ")"}], " ", 
       SuperscriptBox[
        RowBox[{"(", 
         RowBox[{
          RowBox[{"-", "1"}], "+", "h2"}], ")"}], "2"], " ", "s2"}], "+", 
      RowBox[{"s1", " ", 
       RowBox[{"(", 
        RowBox[{
         RowBox[{"-", "4"}], "+", 
         RowBox[{"h2", " ", 
          RowBox[{"(", 
           RowBox[{"6", "+", "s2"}], ")"}]}], "+", 
         RowBox[{"h1", " ", 
          RowBox[{"(", 
           RowBox[{"8", "+", "s2", "+", 
            RowBox[{
             SuperscriptBox["h2", "2"], " ", "s2"}], "-", 
            RowBox[{"4", " ", "h2", " ", 
             RowBox[{"(", 
              RowBox[{"3", "+", "s2"}], ")"}]}]}], ")"}]}], "+", 
         RowBox[{
          SuperscriptBox["h1", "2"], " ", 
          RowBox[{"(", 
           RowBox[{
            RowBox[{"-", "4"}], "+", 
            RowBox[{"h2", " ", 
             RowBox[{"(", 
              RowBox[{"6", "+", "s2"}], ")"}]}]}], ")"}]}]}], ")"}]}]}], 
     ")"}]}], 
   SuperscriptBox[
    RowBox[{"(", 
     RowBox[{
      RowBox[{"2", " ", 
       RowBox[{"(", 
        RowBox[{
         RowBox[{"-", "1"}], "+", "h2"}], ")"}], " ", "s2"}], "+", 
      RowBox[{"s1", " ", 
       RowBox[{"(", 
        RowBox[{
         RowBox[{"-", "2"}], "-", 
         RowBox[{"h2", " ", "s2"}], "+", 
         RowBox[{"h1", " ", 
          RowBox[{"(", 
           RowBox[{"2", "-", "s2", "+", 
            RowBox[{"2", " ", "h2", " ", "s2"}]}], ")"}]}]}], ")"}]}]}], 
     ")"}], "2"]]}]], "Output",
 CellChangeTimes->{3.822309887779652*^9, 3.822636307274846*^9, 
  3.822994660605693*^9, 3.840890386855139*^9, 3.8408905012576838`*^9, 
  3.840890617047391*^9, 3.840890683845819*^9},
 CellLabel->
  "Out[1986]=",ExpressionUUID->"2688be39-712c-4e70-b76e-021bd7c88693"]
}, Open  ]],

Cell[BoxData[
 RowBox[{
  RowBox[{
   RowBox[{"McdFMale", "[", 
    RowBox[{"h1_", ",", "s1_", ",", "h2_", ",", "s2_"}], "]"}], "=", 
   RowBox[{"-", 
    FractionBox[
     RowBox[{"s1", " ", "s2", " ", 
      RowBox[{"(", 
       RowBox[{
        RowBox[{"2", " ", 
         RowBox[{"(", 
          RowBox[{
           RowBox[{"-", "2"}], "+", 
           RowBox[{"3", " ", "h1"}]}], ")"}], " ", 
         SuperscriptBox[
          RowBox[{"(", 
           RowBox[{
            RowBox[{"-", "1"}], "+", "h2"}], ")"}], "2"], " ", "s2"}], "+", 
        RowBox[{"s1", " ", 
         RowBox[{"(", 
          RowBox[{
           RowBox[{"-", "4"}], "+", 
           RowBox[{"h2", " ", 
            RowBox[{"(", 
             RowBox[{"6", "+", "s2"}], ")"}]}], "+", 
           RowBox[{"h1", " ", 
            RowBox[{"(", 
             RowBox[{"8", "+", "s2", "+", 
              RowBox[{
               SuperscriptBox["h2", "2"], " ", "s2"}], "-", 
              RowBox[{"4", " ", "h2", " ", 
               RowBox[{"(", 
                RowBox[{"3", "+", "s2"}], ")"}]}]}], ")"}]}], "+", 
           RowBox[{
            SuperscriptBox["h1", "2"], " ", 
            RowBox[{"(", 
             RowBox[{
              RowBox[{"-", "4"}], "+", 
              RowBox[{"h2", " ", 
               RowBox[{"(", 
                RowBox[{"6", "+", "s2"}], ")"}]}]}], ")"}]}]}], ")"}]}]}], 
       ")"}]}], 
     SuperscriptBox[
      RowBox[{"(", 
       RowBox[{
        RowBox[{"2", " ", 
         RowBox[{"(", 
          RowBox[{
           RowBox[{"-", "1"}], "+", "h2"}], ")"}], " ", "s2"}], "+", 
        RowBox[{"s1", " ", 
         RowBox[{"(", 
          RowBox[{
           RowBox[{"-", "2"}], "-", 
           RowBox[{"h2", " ", "s2"}], "+", 
           RowBox[{"h1", " ", 
            RowBox[{"(", 
             RowBox[{"2", "-", "s2", "+", 
              RowBox[{"2", " ", "h2", " ", "s2"}]}], ")"}]}]}], ")"}]}]}], 
       ")"}], "2"]]}]}], ";"}]], "Input",
 CellChangeTimes->{{3.822303561903141*^9, 3.82230357362397*^9}, {
  3.822309890972224*^9, 3.8223098988933907`*^9}},
 CellLabel->
  "In[1987]:=",ExpressionUUID->"5a83636f-af91-40b1-a4b9-af7dc7a84043"],

Cell[BoxData[{
 RowBox[{
  RowBox[{"G1", "=", 
   RowBox[{"RegionPlot", "[", 
    RowBox[{
     RowBox[{"{", 
      RowBox[{"True", ",", 
       RowBox[{
        RowBox[{"cond", "[", 
         RowBox[{"h1", ",", "0.0101", ",", "h2", ",", 
          RowBox[{"-", "0.01"}]}], "]"}], "<", "1"}], ",", 
       RowBox[{
        RowBox[{
         RowBox[{"McdFMale", "[", 
          RowBox[{"h1", ",", "0.01", ",", "h2", ",", 
           RowBox[{"-", "0.01"}]}], "]"}], ">", "0"}], "&&", 
        RowBox[{
         RowBox[{"cond", "[", 
          RowBox[{"h1", ",", "0.0101", ",", "h2", ",", 
           RowBox[{"-", "0.01"}]}], "]"}], "<", "1"}]}]}], "}"}], ",", 
     RowBox[{"{", 
      RowBox[{"h1", ",", "0", ",", "1"}], "}"}], ",", 
     RowBox[{"{", 
      RowBox[{"h2", ",", "0", ",", "1"}], "}"}], ",", "\[IndentingNewLine]", 
     RowBox[{"PlotStyle", "\[Rule]", 
      RowBox[{"{", 
       RowBox[{
        RowBox[{"Lighter", "[", 
         RowBox[{"Red", ",", "0.5"}], "]"}], ",", 
        RowBox[{"Lighter", "[", 
         RowBox[{"Red", ",", "0.85"}], "]"}], ",", 
        RowBox[{"Lighter", "[", 
         RowBox[{"Blue", ",", "0.85"}], "]"}], ",", 
        RowBox[{"Lighter", "[", 
         RowBox[{"Blue", ",", "0.5"}], "]"}]}], "}"}]}], ",", 
     RowBox[{"BoundaryStyle", "\[Rule]", "Black"}], ",", 
     "\[IndentingNewLine]", 
     RowBox[{"Frame", "\[Rule]", "True"}], ",", 
     RowBox[{"FrameLabel", "\[Rule]", "maleLabel"}], ",", 
     RowBox[{"FrameStyle", "\[Rule]", 
      RowBox[{"Directive", "[", 
       RowBox[{"Black", ",", 
        RowBox[{"FontSize", "\[Rule]", "12"}], ",", "Thick", ",", "Bold"}], 
       "]"}]}]}], "]"}]}], ";"}], "\[IndentingNewLine]", 
 RowBox[{
  RowBox[{"G2", "=", 
   RowBox[{"RegionPlot", "[", 
    RowBox[{
     RowBox[{"{", 
      RowBox[{"True", ",", 
       RowBox[{
        RowBox[{"cond", "[", 
         RowBox[{"h1", ",", "0.05", ",", "h2", ",", 
          RowBox[{"-", "0.01"}]}], "]"}], "<", "1"}], ",", 
       RowBox[{
        RowBox[{"McdFMale", "[", 
         RowBox[{"h1", ",", "0.02", ",", "h2", ",", 
          RowBox[{"-", "0.01"}]}], "]"}], ">", "0"}]}], "}"}], ",", 
     RowBox[{"{", 
      RowBox[{"h1", ",", "0", ",", "1"}], "}"}], ",", 
     RowBox[{"{", 
      RowBox[{"h2", ",", "0", ",", "1"}], "}"}], ",", "\[IndentingNewLine]", 
     RowBox[{"PlotStyle", "\[Rule]", 
      RowBox[{"{", 
       RowBox[{
        RowBox[{"Lighter", "[", 
         RowBox[{"Red", ",", "0.5"}], "]"}], ",", 
        RowBox[{"Lighter", "[", 
         RowBox[{"Red", ",", "0.85"}], "]"}], ",", 
        RowBox[{"Lighter", "[", 
         RowBox[{"Blue", ",", "0.85"}], "]"}], ",", 
        RowBox[{"Lighter", "[", 
         RowBox[{"Blue", ",", "0.5"}], "]"}]}], "}"}]}], ",", 
     RowBox[{"BoundaryStyle", "\[Rule]", "Black"}], ",", 
     RowBox[{"Frame", "\[Rule]", "True"}], ",", 
     RowBox[{"FrameLabel", "\[Rule]", "maleLabel"}], ",", 
     RowBox[{"FrameStyle", "\[Rule]", 
      RowBox[{"Directive", "[", 
       RowBox[{"Black", ",", 
        RowBox[{"FontSize", "\[Rule]", "12"}], ",", "Thick", ",", "Bold"}], 
       "]"}]}]}], "]"}]}], ";"}], "\[IndentingNewLine]", 
 RowBox[{
  RowBox[{"G3", "=", 
   RowBox[{"RegionPlot", "[", 
    RowBox[{
     RowBox[{"{", 
      RowBox[{"True", ",", 
       RowBox[{
        RowBox[{"cond", "[", 
         RowBox[{"h1", ",", "0.1", ",", "h2", ",", 
          RowBox[{"-", "0.01"}]}], "]"}], "<", "1"}], ",", 
       RowBox[{
        RowBox[{"McdFMale", "[", 
         RowBox[{"h1", ",", "0.05", ",", "h2", ",", 
          RowBox[{"-", "0.01"}]}], "]"}], ">", "0"}]}], "}"}], ",", 
     RowBox[{"{", 
      RowBox[{"h1", ",", "0", ",", "1"}], "}"}], ",", 
     RowBox[{"{", 
      RowBox[{"h2", ",", "0", ",", "1"}], "}"}], ",", "\[IndentingNewLine]", 
     RowBox[{"PlotStyle", "\[Rule]", 
      RowBox[{"{", 
       RowBox[{
        RowBox[{"Lighter", "[", 
         RowBox[{"Red", ",", "0.5"}], "]"}], ",", 
        RowBox[{"Lighter", "[", 
         RowBox[{"Red", ",", "0.85"}], "]"}], ",", 
        RowBox[{"Lighter", "[", 
         RowBox[{"Blue", ",", "0.85"}], "]"}], ",", 
        RowBox[{"Lighter", "[", 
         RowBox[{"Blue", ",", "0.5"}], "]"}]}], "}"}]}], ",", 
     RowBox[{"BoundaryStyle", "\[Rule]", "Black"}], ",", 
     RowBox[{"Frame", "\[Rule]", "True"}], ",", 
     RowBox[{"FrameLabel", "\[Rule]", "maleLabel"}], ",", 
     RowBox[{"FrameStyle", "\[Rule]", 
      RowBox[{"Directive", "[", 
       RowBox[{"Black", ",", 
        RowBox[{"FontSize", "\[Rule]", "12"}], ",", "Thick", ",", "Bold"}], 
       "]"}]}]}], "]"}]}], ";"}], "\[IndentingNewLine]", 
 RowBox[{
  RowBox[{"G4", "=", 
   RowBox[{"LogPlot", "[", 
    RowBox[{
     RowBox[{"{", 
      RowBox[{
       RowBox[{"McMale", "[", 
        RowBox[{"F", ",", "0.4", ",", "0.02", ",", "0.9", ",", 
         RowBox[{"-", "0.01"}]}], "]"}], ",", 
       RowBox[{"McMale", "[", 
        RowBox[{"F", ",", "0.8", ",", "0.02", ",", "0.7", ",", 
         RowBox[{"-", "0.01"}]}], "]"}], ",", 
       RowBox[{"McMale", "[", 
        RowBox[{"F", ",", "0.9", ",", "0.02", ",", "0.7", ",", 
         RowBox[{"-", "0.01"}]}], "]"}]}], "}"}], ",", 
     RowBox[{"{", 
      RowBox[{"F", ",", "0", ",", "1"}], "}"}], ",", 
     RowBox[{"PlotRange", "\[Rule]", 
      RowBox[{"{", 
       RowBox[{
        RowBox[{"{", 
         RowBox[{"0", ",", "1"}], "}"}], ",", 
        RowBox[{"{", 
         RowBox[{"0.0001", ",", "1"}], "}"}]}], "}"}]}], ",", 
     RowBox[{"PlotStyle", "\[Rule]", 
      RowBox[{"{", 
       RowBox[{
        RowBox[{"Lighter", "[", 
         RowBox[{"Blue", ",", "0.65"}], "]"}], ",", 
        RowBox[{"Lighter", "[", 
         RowBox[{"Red", ",", "0.65"}], "]"}], ",", 
        RowBox[{"Lighter", "[", 
         RowBox[{"Red", ",", "0.3"}], "]"}]}], "}"}]}], ",", 
     RowBox[{"AspectRatio", "\[Rule]", "1"}], ",", 
     RowBox[{"Frame", "\[Rule]", "True"}], ",", 
     RowBox[{"FrameLabel", "\[Rule]", 
      RowBox[{"{", 
       RowBox[{
       "\"\<Inbreeding coefficient \
(\!\(\*StyleBox[\"F\",FontSlant->\"Italic\"]\)\!\(\*StyleBox[\")\",FontSlant->\
\"Italic\"]\)\>\"", ",", 
        "\"\<Critical migration rate (\!\(\*StyleBox[SubscriptBox[\"M\", \
\"c\"],FontSlant->\"Italic\"]\))\>\""}], "}"}]}], ",", "\[IndentingNewLine]", 
     
     RowBox[{"FrameStyle", "\[Rule]", 
      RowBox[{"Directive", "[", 
       RowBox[{"Black", ",", 
        RowBox[{"FontSize", "\[Rule]", "12"}], ",", "Bold", ",", "Thick"}], 
       "]"}]}]}], "]"}]}], ";"}]}], "Input",
 CellChangeTimes->{{3.821716496889675*^9, 3.82171690263929*^9}, {
   3.821716944073949*^9, 3.8217170938891783`*^9}, {3.821717189290512*^9, 
   3.821717280503705*^9}, {3.821717325492569*^9, 3.8217174946249237`*^9}, {
   3.821717525878605*^9, 3.8217175685033827`*^9}, {3.8217178005005198`*^9, 
   3.82171781050184*^9}, {3.8217179839325533`*^9, 3.8217180268609962`*^9}, {
   3.8217192760429564`*^9, 3.821719281958864*^9}, {3.8221443520478487`*^9, 
   3.822144356198011*^9}, {3.8221444017281303`*^9, 3.8221444019621477`*^9}, {
   3.822144434329433*^9, 3.822144470722987*^9}, {3.822144516364246*^9, 
   3.8221445308876143`*^9}, {3.8221445617018347`*^9, 3.822144565538246*^9}, {
   3.822220810936624*^9, 3.822220816290306*^9}, {3.822228852476144*^9, 
   3.822228966021139*^9}, {3.822229033860581*^9, 3.8222292908017607`*^9}, 
   3.822231620332559*^9, {3.822231650839719*^9, 3.822231675753386*^9}, {
   3.822231714308496*^9, 3.822231744570518*^9}, {3.8222869706197777`*^9, 
   3.822287003063694*^9}, {3.822287292480997*^9, 3.822287384302678*^9}, {
   3.82229814036268*^9, 3.822298160060359*^9}, {3.822298286487711*^9, 
   3.822298303116229*^9}, {3.822298343380694*^9, 3.8222984197559834`*^9}, {
   3.822298604964458*^9, 3.82229861605506*^9}, {3.82229865805276*^9, 
   3.822298837211062*^9}, {3.8222989339300137`*^9, 3.822299108011179*^9}, {
   3.822299223920061*^9, 3.822299374556966*^9}, {3.8222994746368504`*^9, 
   3.822299692030157*^9}, {3.8223032171702747`*^9, 3.822303276930717*^9}, {
   3.822303357715725*^9, 3.8223033799089127`*^9}, {3.822303578444449*^9, 
   3.8223035817958517`*^9}, {3.822303785048129*^9, 3.822303793686515*^9}, {
   3.8223039297495003`*^9, 3.8223040215926332`*^9}, {3.8223099075107803`*^9, 
   3.8223099258491793`*^9}, {3.822309993876766*^9, 3.822310058969411*^9}, {
   3.822310120541451*^9, 3.822310214589528*^9}, {3.822310679516684*^9, 
   3.8223106802136297`*^9}, {3.84089042167663*^9, 3.840890446529759*^9}, {
   3.840890638430749*^9, 3.840890644717857*^9}},
 CellLabel->
  "In[1988]:=",ExpressionUUID->"3856c278-7f02-4035-bd53-604bde7ca4de"],

Cell[CellGroupData[{

Cell[BoxData[
 RowBox[{"GraphicsGrid", "[", 
  RowBox[{"{", 
   RowBox[{
    RowBox[{"{", 
     RowBox[{"G1", ",", "G2"}], "}"}], ",", 
    RowBox[{"{", 
     RowBox[{"G3", ",", "G4"}], "}"}]}], "}"}], "]"}]], "Input",
 CellChangeTimes->{{3.822231639253812*^9, 3.822231647080318*^9}, {
  3.8222316824241447`*^9, 3.82223169806176*^9}, {3.822231750913067*^9, 
  3.822231751779113*^9}, {3.822287006348713*^9, 3.82228701124161*^9}},
 ExpressionUUID -> "a9120436-d9a3-463d-aea2-9a28e9c49cde"],

Cell[BoxData[
 GraphicsBox[{{}, {{InsetBox[
      GraphicsBox[GraphicsComplexBox[CompressedData["
1:eJztnHlUk+e2h+M8Bq1TNWC1DjV11hqvddpqFFFRA06oNdZ5CIpDtUY5ah2i
VeqAcaZoFEfUoOKAREQckDghCEGmMIV5qHFCq3I5f/w+zt1Z3K6ue0/PaQ/+
s9dDaxOe7333u9+9v9XPp3u4zqosEomSqopEf481/f3tdAPd+yPevt/GZbP1
NIFH3frUY5P1msBTdjyaZJHdFrghffJRYzUKbHl9SqE1RQo8YNSIVhbZU4EP
Hst/IdOaBH79/qc7Gmu8wC5ju+w1KZIFjh03t4fWlCLwhkpf/2zQpAnc/Wyt
6hZZhsApbvELxRaLwNuq+ptk2iyB+wasGqCU5wicO9n5lMaaK/C+Gs0b6HX5
AjteLFhpUhQK/FwZkl5SUkTleeMR/sDwB4Y/MPyB4Q8Mf2D4A8MfGP7A8AeG
PzD8geEPDH9g+APDHxj+wPBX3jrj3niEPzD8geEPDH9g+APDHxj+wPAHhj8w
/IHhDwx/YPgDwx8Y/sDwB4a/8vYlX2fcG4/wB4Y/MPyB4Q8Mf2D4A8MfGP7A
8AeGPzD8geEPDH9g+APDHxj+ystjfF/ydca98Qh/YPgDwx8Y/sDwB4Y/MPyB
4Q8Mf2D4A8MfGP7A8AeGPzD8lZf3eR7j+5KvM+6NR/gDwx8Y/sDwB4Y/MPyB
4Q8Mf2D4A8MfGP7A8AeGPzD8lXdO8rzP8xjfl3ydcW88wh8Y/sDwB4Y/MPyB
4Q8Mf2D4A8MfGP7A8AeGPzD8lVdX8HOS532ex/i+5OuMe+MR/sDwB4Y/MPyB
4Q8Mf2D4A8MfGP7A8AeGPzD8lVeH8bqCn5M87/M8xvclX2fcG4/wB4Y/MPyB
4Q8Mf2D4A8MfGP7A8AeGPzD8lVe38jqM1xX8nOR5n+cxvi/5OuPeeIQ/MPyB
4Q8Mf2D4A8MfGP7A8AeGPzD8lVfn87qV12G8ruDnJM/7PI/xfcnXGffGI/yB
4Q8Mf2D4A8MfGP7A8AeGPzD8lXcv4nU+r1t5HcbrCn5O8rzP8xjfl3ydcW88
wh8Y/sDwB4Y/MPyB4Q8Mf2D4K+8eye9FvM7ndSuvw3hdwc9Jnvd5HuP7kq8z
7o1H+APDHxj+wPAHhj8w/IHhr7x7N79H8nsRr/N53crrMF5X8HOS532ex/i+
5OuMe+MR/sDwB4Y/MPyB4Q8Mf+X1Kfi9m98j+b2I1/m8buV1GK8r+DnJ8z7P
Y3xf8nXGvfEIf2D4A8MfGP7A8FdeX4f3Kfi9m98j+b2I1/m8buV1GK8r+DnJ
8z7PY3xf8nXGvfEIf2D4A8MfGP7K64Pxvg7vU/B7N79H8nsRr/N53crrMF5X
8HOS532ex/i+5OuMe+MR/sDwB4a/8vqGvA/G+zq8T8Hv3fweye9FvM7ndSuv
w3hdwc9Jnvd5HuP7kq8z7o1H+APDX3l9Vt435H0w3tfhfQp+7+b3SH4v4nU+
r1t5HcbrCn5O8rzP8xjfl3ydcW88wl95fWneZ+V9Q94H430d3qfg925+j+T3
Il7n87qV12G8ruDnJM/7PI/xfcnXGffG42/NPXg/+vf2W/+v/cX/7/7aP7vf
9Ef3Y/7V/Yt/t/v/v/t9+s92X/2z3w//avezv/p96T/tPvOffv+ouD/8z/tD
xX3gf78PVNT7v6/e1yf2b7zFeoD2NYq5b5EFCv74zyt/3elHrSlUiFezPDr2
1IYLceGeC49NikdC9D6yMsigiRJi4Vv7rWJLjBCdXK5/o5Q/E6LfSWVnvS5R
iB9L/v7HLMSz/pFzpfpUIU6eoHuiUKYLsVaVJb3VYosQr5wbdFRnyBTirEkN
6xpV2UJsWD3jO6skV4g3zwcmSYx5QvSYstFRri4QokOt8XqVtEiI3B9/rwne
EPl7Otwnf++E++XvUXDf/L0A7p/Pufnz4HNb/nz4HJI/Lz5X48+Pz4n48+Rz
D/58eR+fP2/el+bPn/dZ+XrgfUO+PngfjK8X3tfh64f3KbCONnxc8vNP1i1k
1zztbKbMT4j9rn/1TmsKEOIL1fKfe2qvCPGUJGhAnCJEiAEZH54bNGFCrN33
0C2x5Y4QZ+8asFspjxBiaG7qbL3ugRBLN72DSBQpRINzg41S/RMhzitOK1Ao
o4X4qd/F8WpxjBBvj95wQ2eIFeKSX8dKjao4IbY40XanVRIvxIeur99KjAlC
XPnx7nS5OkmI0tN776ukZiHmtu8hMapShBi21meUUp4qxH2xVddbJWlCXNRx
wRWNtSw6rovJkxjThfhZXL+Wel2GEF92Oj5WrrYI8cF6ux9NikwhHnm2/LpK
miXElV3Mz0tKyqJi49AvtKZsIUoT9JOk+hwhfuzadLtBkyvEWM3aWwplnhDP
JGa/yZDlC3FDd5eOanGBECdtDvpWbCmL3ZI/360zFAqxeo8tETJtkRB5/wbr
DBF5C+sQf6+/Z6Zl6lHb9zSH288wBAz0pzah67a4nLN973DF3TNjrvcMppvP
FwdJa9i+R/e2c4f3upm3abGB5uuDbN8Lq9P+0y96drxPhjeHTZrLtu852b2+
EKErjqQbZxe5qT+xfW8nv9WAy4ZJpXlt76SjJnfb91CcLq4erA02ke9nu5zV
EbbvVYxK2Nxfa59AfmLRFusXtu8JfDyg9DOsTKY1FyLP6sJs596d3pZc0+Sn
kJt3cIpsie0c9+D4U9+JD6bR4tCHYapWtnPJF/uHDFMOy6DLrd4tFEfb5rPa
268tFL+xkN2hr0SW9bZzo+LRjY0Kvyw6OU87QCmznYNcSxw3WeqSQ+vXOXRV
Z9nmMxeZZyvth1z67tL5qsb9tn1qw8TNLbSn8uloz4WbDc62fdecLgsWWMcW
knvTVfOt/9A/1MZ3jap/5wAZk53dqrQ8SBdiOq3aJAmk1WM8HQa7BFLK+J43
pLdCqY19mzGi/FCaO7VNC5eV4VRzUfDX9ufCycGn4zBLt0cUuqPXeKNHaV1x
OHC9dFnpueY3oEixL4rcBr77RBQVQxsu9KtqXxxDQ5tMmi/v8oyGebUcrZ7w
jKa3eOpl9UqkzG45j1WXE+nEN3PV4jwznX4yQq6unUJ159RpavRLpVG/7A7S
BKWSxfH1cOXYdHoyx9lNPjed7l2cs0hc1ULDXT2rWpqU5oVw9wXiwNJ8sLvp
M9mdTMp8tXq0fGY2ZYScuKdYmk2N+vs20TfKpQaPvoyWfZ5LEw8bwxR38ujL
W77FGY/yKOTUFkf58gJq+claR7lnAXUY8MSgaFdE4qh4nebLsnrCkjLpoOfI
g7RiTpFrnCjQpp6Y6d16wRH3QGqctPRHrT7Upp4Y8kHS3F10k5qZ4j5x/zbc
pp44+22fBNO9cIrQHQ+zNnhkU0803BqSaNhW6tu3cKR2RpRNPeF9vHpby6ko
Ctsct88aEmNTT0hUU/8mrRNLjgmvv5faP7OpJ4aHrx+oVT2jlnuG5clWJNrU
E9LgpYul9xNJERRplcSabeqJ8Uf3aqyNUsi9lWO46kCqTT1R2GNybcutVJrk
0N8sG55uU08MXfEmWbYknTbPnHJc9862ntii0zxStLRQWsqe/1L7Z9rUE16e
hXbGh5k0Z2eut+GbbJt6YkbrvhtNK7Pp0+VuV1V2uTb1RL09Ht3U7XLpl20p
JzSheTb1hPfTzQ310XlU5/V2R/nSApt6Ivr2Skf5mgLq/b2zUfZFWV1a2W+j
/UvjadK8uKVxkPhT0MCHnu6R1yh98PRpRxoFU/2BLWtv+uw2nTZ7+stH3qY9
w+zm62OMtKNHI29lvfuk+L6tVhweSSuXdxbbZ0dSXrrCTd36Ke2+OiRf4fSU
bvseva9Za6IlZ2QOlhMmMv5Uv5YoOZ5auddZJ66RQO8C9ta39Emmk2/uNjfO
Sqb2GxyeSx6m0Lp2gd+L01KoOHZtN61nGtXv+LymZUcaRV1WzZR2zCDvoydO
6CiD7vfLXShOtNCrpcaF4kILxScvU0q9smhQ+xSF3CeLPuy3+0rdN4dW3c0e
KR+eQz09AvNL8nPJ1yljlrg4lzYq52w1/JxP/gFR+3TH8unly7OVjKNK74mL
O73McC2kER2P79LtKqKbfRaWRPzDefnmvZ1BsbuILg/dRMODtpDrJeWvkR22
CufnkYzJbpmOzci7KGLHSc+yc/RRjWuzs3cfEPYtfr5c7HB6ydytwnNZMdbB
Xtu+iBqrqpkku8o+93jN0YNCmvjR8m7LmtUb50fVNntvcw8NoGXWp7OuFwbQ
5a0fflUvu0JdnYv6v7hwha6/8fmg7BBCu/vFrHdZHkJ2s69GiBeHkesMucTd
J4x6K440cn9wh+Lb+SzRf7hDqt5eU43tImha/kujVRlBhV6n+4s2PCBvp2bb
lTcekJP/uTFG82Nake9vZ18/krJWz24m8n1COyUhvyhCn1D/sMqFCudo0na+
VaBYFE3+Lc6cML17SuulwdXsW8ZQlRlOntJTsbSxb2hl+8hY0sR/lFgmxJHS
wV+mXxNHNV0vBemqx1PP97vnyrvEk1eEyk15KYHsEtceNCUnUOvJXRIVM5Po
iU6ZI9tWGquLhqgbmmnNyC6uyn5m6j8xO1YxLYX2vF8zRb48hT7va/pQ0iuV
ZtyZdsgwMpUqt7jbRl8/jTpvk6fK2qZRRqVLI5TZafR+fNvW+vdplPAxYII8
NJ3OV3u3xhqdTtG/npkh3ZdB8wIfJcr8M8hYfNJDvMhCn804+rV6XWl+X9dh
odiptO7b8PyobmImPap7zl3cMouWHyc7Y9csSmh9ZYq0OIua9amhMdXIpufh
jgOVkdmkH+RUx5icTbXcY9toT+bQ0OE/7jBcyqEW9WfXNK7NpSQXY2O9Vy45
P6r8RDYxj76lj5dUM/JoYUnTE5pu+ZQbdNVJ3juffK5f8rDWKiD3E/nZJfUL
KKrms/bqtAJKq3Fgjy6rgJqkrouTBBeSc0KoizSk8HfPYyrmLRXzlop5S8W8
pWLeUjFvqZi3VMxbKuYtf+y8Bfdn3INx38a997fmI7j/4x6M+zz+OXyWN0/B
PQWM5/VnmbfAF6934alifvHHzi8wP0Af/7f6/ZhnoK9f0f//5/b/0Q/EOgZj
nWOeg+eGeQ6Yz3P4vADzJjw35Ht8HuZVeI7IP9g3YOwr5EfsSzD2LfIdz3/4
fTA/wzrBeYN/H98X3we/P9Yp5mP4fZBv8X2RL8H4PKxD5G98f+QnMD4P6x75
DN8P+RuM74Pvi+8DX9hP/PPhC8+Tfx58Yf/iv4/vG1Kpp53oZdn8ZMv2wCnK
K3HUfunBVIVrWR7NdMjtZHcpyKZ/YPKp1NrokVD23Lo+6addn0Cx4xt11Bck
2fx/OFpXca4kGmwW6okOHn8zaBqV3dc/cxrc3KhPpsM7+tS1XLSdv1y+8O09
1bsUOjW6KalVtvOXHmuom1aXRgExEy5pWtrOXw7NP7dYPOKvN385YGyyQFkp
kk5HvktVOMSTk2nLMfsj10jR7IGfoW8yHRvg0VTUPoomF50P1mXG0Yd5qhXS
Z3G0q1e9gdqzpedmfsQifbVwGuy/NVI1KZG6V8t7oasfQVnNdMPV6QlUe+Xy
SNXsROprcvSyJibSkcgbUo/Ne6lfvV4uyggz3Z3mUW3IvMO0o9JxkeiImer0
urnk7YENZfvx3Fa12GSm49LecnXp8671KtLXcCiVXKZHdteGpJLk8dvhStd0
8jE7ucnn//HzGNSjTVd7HDL5PSOvedpmog1PhLoi6sCDU9L0B8I6x/46/zYg
WuUdT8Xfe4lFY+Ns6pHoHY0+SKrHC/vZf6n5qCGsrB83YMTQPtoXibTUSeJm
uX6nrD5cdmSCsp3tvGT1zCn7TY2SKC30ntZ0xnZeUrfKSJNCmkKKNreLJDts
5yXGjEvdtQ9Lz9OOQ8wyR9t5SfKcX5Jly9NpyXDFTdVfaF4y/ozsleb1Y6q8
5EF3fYvSPEU3R1r23yenD7MKZI4JdP3mgau64/HUpdcPUar+CbTqJ88C/bwA
6pU8b7O1rpl+8o5LMh49T0+/O+eqfFVaN05Ij1e0TCY/xaoxyh9K60nx1I3W
Oyk02XdxuiwnhQ7L9CkydRrNfRg2Ua5No8U3A5JkHTLoxb7pnbUD/vXzD9QH
ike9qop8koTzV9nqQ6wqMI6ezcx7J/ONpkrbne0tHeIo+KK6icgxmm5dzlOo
x8QJ50/gkhyLIs1EMzy6Ddf+8JSu342yt5hN1K6tOUfhF0PTVn652/rURI9T
9jS3mGNpzvxBRo1THM1/+76DcWIsNTn2UGutGUfdDge+VO8OpmbN772SSJPJ
52LGiOu+N+hKxs5jhgdJwvl/PGbCSUPvRApYFOiuHxdBSwcGzJJHJwj1xZ5z
cndpsJkmpU6r2X7qcTp/JKundoH5N+cz08PanJRGP6RfGoR301+MF87LywEd
ndVVEoR6RxcrrSLqmUyLwkvT/KAwii969TfxhCQq3lc1WNr6Fo33k68Wd0ii
8UVz41SZJvKqMXCF9HkcmUe1jFGFPaOpJe1HqpfG0y5jA437jkv0+GbIEPWJ
ZJp8VtFVvymBqPjgLU3dROp9emQDizyJrrkOuKg7l0QLfh5cz/JrMqVfzt1k
HWum+KvjJEa3FHrn00BiXJ1CF4ZOrmPpnkpRQUk7TWNSaWzjUFLXTaPEvcPu
qr5Mo7g+O30MljSq2XxYlKIkjQY7jWtkDEknJ8O4W6qYdPLtXfeEbm8G+S7z
2G/4C8xL/hu2/PQr
        "], {{
          {RGBColor[1., 0.5, 0.5], AbsoluteThickness[1.6], Opacity[1], 
           EdgeForm[None], GraphicsGroupBox[PolygonBox[CompressedData["
1:eJxNmnnclmMWgJ/HVqGSJSXRgtLiU/rSqqLtUymV9tKi0i4ttNBKmwqDwWAw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             "]]]}, 
          {RGBColor[1., 0.85, 0.85], AbsoluteThickness[1.6], Opacity[1], 
           EdgeForm[None], GraphicsGroupBox[{PolygonBox[CompressedData["
1:eJxNmHv8l+MZx3/P/ch5s1Qm5lCjJSIlHVCUKLMDtsUQ2szMLBbGbMZozDAV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              "]], 
             PolygonBox[CompressedData["
1:eJwt1OVyFVEQhdHhnOAEd/fHoSgeIWiw4O4OIRBBEyAECyG4u7tL4e7uHvTb
1f1jVU/fmdyanN59W6VldOobkiTpgBRcpXmBzpiKg6gbk2QBdSCu4w26IxNP
UIH746kr8Rgp9GOpy/EUlegnUouRyvUWajfMQGP6c9RxWIFnqMJnk6klaMl1
W6znuiMeIdCPphbhoV6efiS1EHfxw991Pu7gG/pjLhrx7BnqGCzDbXxBBvJw
H78xFAV4gL8YjsW4hU/ogxzcQxkGYyEa8v2nqKOwFE3pL1EnYTVq0O+g9sQs
3MA7pCML9bh/hDoE+ahNv4/aD3NQh/4AdQDmoTr9NmoPzEQt+j1UDTUXNel3
UXsjG/Xpj1GHYRE2+0w0i654iWuYji5owr0L1AlYhY2oxmfTPCNtomVGWdGM
GtCfoI7AEjSjv0KdgjX+t5v8u/UdzelbYC3XaXjtGcv0jLSP9ozubcBpn6Fm
pwy0jpYRZWMdnqNdtGdLUS5aZop8JlWjPVPq73TZ31HvpsxVjpbBEp/ZRZ+h
ZqcM38QH9MJsVIyW8WI/o3/BMlnoZ3Dez1Bnpx05Gyzzyrp2JEbbGe2KMlk+
2k5pl7QTn4NlNM9nuttnnOsZ/Bgskzk+48OeoXzP5M9gGVU2B+GoZ0CzV8Z/
Bct8gWfubbBMZnmmtnrGlC3t/PZgGVZ20z0rrzw7yszJYDug7Gsnj3smlAXt
0M5gmcz2M3zvZ6qz1E78CbZz2jVldG+wHVD2taP7g+2Asq+d/h5s57Xr2omv
wXZeu66d0W/XIf/f9Rv2Hx7Crpc=
              "]]}]}, 
          {RGBColor[0.85, 0.85, 1.], AbsoluteThickness[1.6], Opacity[1], 
           EdgeForm[None], GraphicsGroupBox[{PolygonBox[CompressedData["
1:eJxNmHnY1kUVhj/5TUV7Zou7ormnbURgLMqSIH4gi3yKgMkmm2yKYWrGrmyC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              "]], 
             PolygonBox[CompressedData["
1:eJwt1FdPFVEUhuGR2YIFFUXEgkpvGmv8CV6ZiKIIYqHYMQrR2LvGLvauWLA3
FDvEqDGY+EsIUaPXYH1X1nfxnDWTc2Zm72+tOVm19aVrE6Iomo6AQ3wcxrc4
ikrQyvELTEQn59upF9AfOXiJt5iMLr6/SS3DX47TqDtxBYNQgF1owmAU4TrW
YAa/78Ebjmfjd+z3vIcqJGIMHmMVUlCIJ1iNISjGQyxDMnLxCCswEPm4i0UI
yMB91KAPMnEHC5CAkWjBU4xHN2vaQ92rLGzNnzjeF3ztqdQHWIJ+yMZzzMKv
2DO8jfnBwx6OHbiEAcjDNezGOO1pK84gCWNxDJswQveYp3vavf7xjCPU9UhX
D8qpzRiGn5wfp27GKO2xUnu2vfbCYmVuWffGQmVmWcU4H3wGcrTHpco8VzOx
XJnna0916lGxer5SPSzUTFzVTBSpp21oxwTMjD27V5ikDC8qszz1+HLwGStQ
j18Hn0mbRbumVj2xXvTFWWxDlnperRnIVMYNOIA/XD+UWoGN+MF5GQ5y/AXT
8JXzLdRTymq0sj2hrCzjubgRfDa+x96bo+pVunrZqOytp/u1Bnu2vQPPqB2Y
qkzs2XOUja2hNPg7l6Y1nwy+JluLzfjp4DNks5OovZ9TFpbBOrzT2uydt9n7
gCnBZ3AD3mt2LIPPwf8j7L/B1vQx+Dti74Zdcyt4RpaNzdx/hBx4lg==
              
              "]]}]}, {}, {}, {}, {}, {}, {}}, {
          {GrayLevel[0], AbsoluteThickness[1.6], LineBox[CompressedData["
1:eJwt0E1KggEUBdDP/DIrtbSCGjYrsB0U2AIEFd2AGNSkpgmVlb+lZkvQPege
bA+6B9tBR2hw4E4e3PtOqw+l+0gQBHk2WOcjzrmiyA11hkyY8cOSXzYdnXDB
NRXueOaFBq+88U6TFm06dOnxwSd9Bgz5YsQ3T9xSJkeWY0JWeiyYM2XMgEdq
FLjkjEMOyJBmnz1SJEmwyw7bxNkitt5KSPT/X3+owxyq
            "]]}, 
          {GrayLevel[0], AbsoluteThickness[1.6], LineBox[CompressedData["
1:eJwl01lTzWEcwPF/J0tJIjuh7MleIZWSVLKM8RJ6AbyWjBkX3bhypRlbJCpb
FCGyL4WkkL0syfJ5xsVnvr/fmTnnf55nzsmo2rdnb1wURS3sjkVRtWU/BzhI
DYc4TC11NNFKJ90MMEyi989kGQUUsokiitlMCVsoZStllFPBNirZzg52sosq
jnCXefFRNJfFLKLPa0laSad5jt4Jn6XjeG1O1Apum9O0IzxTE+g1j9Uybpln
683w3XQMr8yjtZQb5lnaHs6go+gxx2sJ18P59Vo4q8Z4aY7TYtrMM7Q13IlG
vDD/DfdkvqrT9Uq4O/2jz/kd7tPeotP0subriHbzi432SzpVL2qeDmsXP9lg
v6BT9Lyu1x/6jO+sszfrZG3SXP2mTxkix96oqXpOs3VQn/CVtfazOkkbdI1+
0cd8ZrX9jE7Uel2ln/QRH1lpP60pekpX6Ad9yHuW2+t0gp7ULB3QB7wLvzn7
CU3W45qpb/U+b1hqP6bj9agu0X69xwLzQtKZTwa1sf//h3+Xy2Tj
            "]]}, 
          {GrayLevel[0], AbsoluteThickness[1.6], LineBox[CompressedData["
1:eJwl0tlazAEAxuG/x9yIcxdDC1mnJksGU7YpWyTZqSyVvWwtTNpsUSS7imqa
aqax5iKc9XocvMe/g+9bEinNiS0KgiBBQSgI8hcHQZgocaqpp5kuhpgkyRQp
pplhljQZ5sjyje/84Ce/+M08f/jLUt1tPKSTV7zkMDfIspUEUea4ziGukWEL
DyghzVUqucIsm7nPJma4zEGamGYjHWwgRSMHaGCKYtqJkOQS+7nIJEW0UcgE
F9jHecYJ08p6vlLPXur4wjrusZYxaqngHKOs4S6rGeEs5ZzhM6u4wwo+cZpd
nOLjv11pIYf3HKOMGt6xnCc8pY/HPGIZPfTSTSlHqGI7NznKENW8ppk8XrCT
5+zgJCd4yxu66OcZw8TI5QPHuc0tVjLIHgbYTTz0/68LgN9u/Q==
            "]]}}}],
       AspectRatio->1,
       Axes->{False, False},
       AxesLabel->{None, None},
       AxesOrigin->{Automatic, Automatic},
       DisplayFunction->Identity,
       Frame->{{True, True}, {True, True}},
       FrameLabel->{{
          FormBox[
          "\"Dominance in disfavored patch \
(\\!\\(\\*SuperscriptBox[SubscriptBox[\\(h\\), \\(2\\)], \\({\[Mars]}\\)]\\))\
\"", TraditionalForm], None}, {
          FormBox[
          "\"Dominance in favored patch \
(\\!\\(\\*SuperscriptBox[SubscriptBox[\\(h\\), \\(1\\)], \\({\[Mars]}\\)]\\))\
\"", TraditionalForm], None}},
       FrameStyle->Directive[
         GrayLevel[0], FontSize -> 12, 
         Thickness[Large], Bold],
       FrameTicks->{{Automatic, Automatic}, {Automatic, Automatic}},
       GridLinesStyle->Directive[
         GrayLevel[0.5, 0.4]],
       Method->{
        "ScalingFunctions" -> None, "TransparentPolygonMesh" -> True, 
         "AxesInFront" -> True},
       PlotRange->{{0, 1}, {0, 1}},
       PlotRangeClipping->True,
       PlotRangePadding->{{
          Scaled[0.02], 
          Scaled[0.02]}, {
          Scaled[0.02], 
          Scaled[0.02]}},
       Ticks->{Automatic, Automatic}], {192., -192.}, 
      ImageScaled[{0.5, 0.5}], {360., 360.}], InsetBox[
      GraphicsBox[GraphicsComplexBox[CompressedData["
1:eJztmnl0zPfXx2OLdVBi6dhCVUetJaOt7WIUjaVDg4oaKaVkbI2tY/tZx1JL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        "], {{
          {RGBColor[1., 0.5, 0.5], AbsoluteThickness[1.6], Opacity[1], 
           EdgeForm[None], GraphicsGroupBox[PolygonBox[CompressedData["
1:eJxFmnn8l3MSwJ/HESEJ6RKdKqmkfimViu5bpXTqPnTp1EUn3QeLxcpis+51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             "]]]}, 
          {RGBColor[1., 0.85, 0.85], AbsoluteThickness[1.6], Opacity[1], 
           EdgeForm[None], GraphicsGroupBox[{PolygonBox[CompressedData["
1:eJxNmQv8l+MZxv+/57XZbDksyzBz2JzCnAprSMxmGJPDjGFs2GzDLKcROecw
wyKhEgvpTAeplJQyETmUHHIsSWyGyGn3d8/3+Tx9Pv/7c73P+xzu67rf5z1c
v//Gx53S/eTU1tb2vaatLf7abonGqIiREatHbBSxYcRtrba2ayOui7hd/EfE
P8U+EYPF6yPuEG+IuFPsG3GXeGPEELFfxN3iTRFDxZsjhom3RAwX+0eMEAdE
jBQHRqweItpF3BrH90QMamXuE8xNzjFqgPtYEe7jRLiPF+F+n8j8+10Dvve6
NmtN9Bzc50Q8EDElYrIahntuuNyniHBfM/iuETEqjqdFjJb7QyJ5potwnyHC
/WER7jNFuM8S4f6ISA3+JaLjURHus8VJEY+JcH9chPuz5ibnD4LvLhFT43hu
xINyf0qE+9Mi3J8RZ7j2UOvyDTZfRCtinmuj4zk1wP1F+cFrgefQ8byIjoVy
pfZvmJucL3vuiYhXI56U72sifF8XmfOC65HvJXOybofQ+s2IFDwXuTb1eFse
zFsSMV/ub4nwfUcNrPeBucm52DXQ/b786HvTc6z1b7Wh478RrzjuXddb6LiZ
1utD16YGXw+uKwI/ifjYfKy9Qlxi3xL5fioujfhMRN8XEcvUwbV6x/xcs3fl
uHvUZu2I9hGrxPn35PullBF9X04ZqcGqKSN8v5IyLo/4asr4UcRqKSPcv5Yy
rnAc+rgO7VLWAHeeV5/KfY2U8fOINVNGdKyVMra59iLr8s1oNylzvyyiR8Tp
Eb+NOCiie8Q6KetBx7dEdKwromM9ER3ri+j4toiODUSuz3fEdj5n26303AXR
sbGIjk1EdHxX5B7aNer+Q+ofx5tFrJ2yps3FDhFbiOjYVh7k76gedGwlomNr
ER3biOj4vsj87VwD7lu6Nmtt7zl07B2xY0QncWN1dBLR0Vn8XsTOEZuqYxcR
HT8Q0dFFJOcPRXTsKqJjNxEdu4vo6CqiYw+RenQT0bSniI69xB0ifiSi42fy
IP+P1YOOn0bspI59RXTsJ6Jjf7GL621kXQ5wPXQcKKLj5yI6DhLR0V1Ex8Ei
Og4R0XGYGuD+K/nBq2vsl/Ui1o04Mtr72PcLx3LdDnUN5rN3uD+4B45yDTQd
ox7q8WsRHceK6DhORMdvRHQcbh7qd7x60HGCiI4TRbj8TkTT70X4Hi0XeJzk
OdbeILR9O+KXcfyniCNS1nqqGpj3ZxEdZ8mD/KdYL8ad7Tm4nOZYtPZQJ/pO
F9F3hsjz40yRdf/iPOYs9f3A++Ovro2+i+VEnp7q+UPE+RF/VMcFESfL8Vxr
wbhzXIN2L8eebBypnktcGy6Xiui4yLqQ+0LXpr3M9xvvsN7qRN/nvh/o/7s8
4Pu3lPXA5UprSv2ud13yXBtxnpr6qIe+wfZdZ5yvjn+IjLvK9chRvgv5lrja
nPB4MGJ4xIiIAfJgHt+3l0dcEdFP/Tzv+1p3anOHuck50HloGpRyDrTeoA7m
3Og81rrVsYxble+FiI/i+CbzUL87XRvdE9RMzmGuBa8h1os8d4t91dTP9UaI
N0eMjuiv1vLdzDfWSPvLd/0tjhvqeuS7x3lovVdExxgR3ffLEe7jI26P+GfE
fSIaJkXcJfeJjr3L6KOeqepExyZRm40jbovjB9QJryki4ya73t3q6O316+81
5LpOsxZonS0n6jrDuqDvXxHj5P6Y/Wh6XITvE2og50vOeTRipnWhHnMcO8m+
8eZ70nnoWGgfXOZ6Dk3zIh6KmB7xtLVgn873HHw3bbIXGxvHS51D/1OuwZwX
Ix6R33POe9i4R67Py3tWxAL7aL8sL2pQvBk+p/g3vNAb6oH7q9YI3a+J1GmR
/fB63XPMWew59C2JeCbiWffINSnf22gd5bV507GMe8uxaH7Jb0y+Nd+2Bmh9
Rz3oKz4T3sWX4seKL6VdPCc6l7kG81+xBmgr/hNfd61r4BuLR2V+8aWMe8i9
hoby3cY3UPGlw1f6tl4hD/wa/g1viucbaA783ehW9aJjWtWLjjU3fm1l//ZI
q3rUca3qUcfL/V7XhSue7n65T7LNs2Gy7eIzp7WqL8Xr4Uc5HtmqnnN6q3rF
4h0flVPxmbNa1etOblVf+nCr+tKZrepdZ6if/HhIPBjf9q+b50XfPfjNf6fs
44ovfcw8c2wzH0/3ZKt60bnmwGfh2Xhm8D7mnVQ86lOt6lFp42vnWAs4znM+
vOfbRsdztuHxklyLL11gbV6wzXp4uOJTFzqn+O3ZrepFX7OWC8yBHjzfK63q
XWn/J+U1n2jV3wgeUsci6wjvxbbhwft6qbzZo2+2ql9dogbuuWXmwaO9L198
Hvfkeykfvywn/N17cnrf9gLzvGUNlpm7/F4zQq0fmqP4z0/ki9f7qFX96sfO
55vjM/PxLYpnQ+dy18J/tuS3yDWWt6p3/aJVvStteH3husWvsm7xq7SLr8MX
Fb+K3yt+lXbxq7SLX10tVc+JZ0MHXo++4kvxdfPUubhVfSzPleJjaVMXzjG/
+PNP1YT/W8ta4PXWVkMH22hYx3bxruuk6l1p89sG67RS9a7rpepd10/Vu9Lm
HXyG91LxsfQVb08enp08Iya0qo/F53Rp8v3Mb0dbBm4RsSJl//pd9RQv2jFV
r4tXxOf+N2WfiE684abqwQNuoZ6OtosH3ixVT7tVqp5261Q97TauhV/bSU14
wG19xm9vGx34vx3UvK3zi8feXJ07OKd41C6petqdU/W0u6TqgYsnLl4ZH4aX
OSxV38ucvTx3aKqedvdUPS3tD1L2VZ1T9cC7pep190jV63Yz397m7OTcvVP1
wHtaFzziPqn625+m6m/3TdWLdpcvfnB/a3CA7eJpD0zVD++Xqodf2QMfkKqf
3zVVf3uwnA61Xfxw8ccHmQMNh1tHvO7havswZb/yBzXgjY5Uw1G24YXXO1rN
9B8h16MdV3zvMebE6/0mVQ/8a3kdb9/ylD1Ez1S97vGp+tsTU/Wlp8obb4en
w8uepB644OvweMUP/y5Vj32cXOn/Y6pe+gS5nmYO+P3F9lHmLN73FHMUD3+s
0cM5xff2cG082dnOwav1co0LbZ9g/1nmuci+4z13pjrwcOfIGw94njp62T7J
+p2r5nPMXX6j2UttF5uDPnzZVXLFi+HXeIbxLOudqm8/PVVvfIl8mXelNbrE
deF6hfPJf7U5znLsFan6/7Jub3PzLfNJyu9uNPzd+ejkG/ka64JnwjvxTc/3
+8PqucG+C+wv/hi8Tn59HQc/fN/Ncr/RPvj1tw9PiScbJvcB9qEHDzjQfHgx
/ByedpC84cr3/e3mxicOVs8g5/c2/03qG+ycq1x7QKped4j8htruY87im+80
Bz6JmozxWvVT22Xm6Zeqpy0eFxydqr+lDw86Rq797R+lHvzduFS97nhz4xmL
d59gH/XDz02VLx5xorrxC8Wj4h+mpep1H7BvmvOLtx+ufvonq22Y84Z4bpKa
2Bcz5D3dHKM9N92aTZT3MDmSe+vQvlWTv+nQhm/FV+KR8FrL1IdXmp2qZ37M
3Pi+Oeqf7fyJnntcjk86Dm34vKfVNNc+dD9r3zjzP6KGefahA+8239z4N7ws
1/95+X7s8SzXwMO/aG0WOH+q+Z8yB/0vWKP55oP3q+YovvdV9ZGz+PuF5pji
enPV+bpz0PaGbTTgb/HEq0W9P035+x2k9nxLP2M/nviziPdT/s552nOL5Ygf
5reBFV4jNH/iejxPnvO6va2epeZmvc6u+bXg8LnneJ5y33JffpHye5F34tf5
lm7y+wpti9SzfZzbrsnfF6v47QYH1vvAHC1/9+L50DT52nBduMc4f5s1W+y6
bebp6T54cKV9Mc29cHGMucTvv7Wa/H/TUa1ax///j8zaoXEw7/qI70TsHTGw
yX2HBV7WZO07N/kb9F2vA/cC3oH3C+9a6sD8DfwNmffuuh5v52/nP3bsBo7n
f4Xf8n8x/L6+vuN/6biyxnqe7yRHjg8JHOD8IyIub/L16B54YZO1krerubkW
3bwee0Xc0OS9wH29h/f27h7/J3T1DbzZ/9X9IuJ2+V1LLa1nV9f8Sazz88Dr
8Qa0I+5o8h7pE3hgk6/DoU2+NtT+Nv73rraDIs7Xt/cPPDhiHf7XEDGMb31r
tqF1Y0/wLGaPdPS6rHC/JH8nZL99xfMfum96uo8/d+8td/+x9zaUL+tv3uS9
yD7Eg7ZTb3vrwf92Obe659dwj03VL7Z3zJrWg/PUt717hj58FGNvdX1+54Hj
Rk3ltar3Bny/7H3Eu2xTuW1rnVhvrH28nzZzDOfAzR3fucl9Y30m4Kd4Lnxs
vbg3x1hbxmxi7cd633ypyXv/q9aWOYzdxDHfUBf7GV4d5DZTbrPs7+CYUjtq
fKz7gD1wUuAkr8ck9xPH7L9O7v+zAs9uMve/BR7Q5OdQz4hzvH73R0yM2Mka
7OT5o5s8n7no6Og+Qd/31bgn+6LJ14dzW3v+jMAz1c89d0WT99dk9maT99/Q
iCHWZQ/nck+NbvL9wL1wXsR+Ta4lng5Py7OI35TwvE/oeXnubOG5LtaH/cQ4
fnea4zHjTwu8r8n34ynsBfNeFLh/k98n51oj6tAjYoL3C/l3lcOdgXe5F9F0
urp2cwzXrr1zuObskc7ugd6BP2vyewPtPFPY+xc0+bnDM+fUwD83eU9z3/dS
F9wHyf+awKubfI+VZxP3z4iIX7mP1/Y8GnmOdHXuSGrT5Pqd0OTnDs+c8n9x
fDm671Z7vyY/71hv3yZfy6TW3Zw7xb1K7anrjeZFw45NvjcvbfL7g3fH2MDf
NvkevTJinybf3+yFbZx7YuD4iB2cz7OZd8SfAk9u8n7spi76tncsGrvZ5nhH
j1njuMB7zUH9rrOG/wO/iAa2
              "]], PolygonBox[CompressedData["
1:eJw10/tPj2EYx/Hn+1zfkFqTLMY6YDKNWik/2PxiplBYmnIInQ+jHLNihqZM
TBhz7uCsnGrYtKG/qCxjltP72nX1w2vX/X2+93M/9+FzL65qKWkOgyBYjyiq
JQiGsRJZuIUSfKPTFE7R3odftIX6FLvxg9//0Et7J77T/oPztDsw28fYQb2P
ZMzHLjSJvZtG3YYbmINEbMRhzMBf+jRQPyAHq3EAX7FWayQILlOvIB4/6V9O
fYwUpKIRT7ydh714hWXIQLF/U78VRy3CBvwObQ1X0YME9PG969RreBuxZ7UY
wzok8U4N9YGvNdvnXo9cX8N+vMEKZOIszont9QTaaZ9BLKI+l0OI8Tltoh7D
TERwAscxwH8hdatYn4jvyUG89rXmo03sG1E/Ux1rs9i7OuYFdIqd5SQu0e5G
4Ge+hdqKWT7HZrEMZfkcR9CiZ8/+rPJsVYm1NWM3p8+Q/+dS7+K971XI+Lep
dzDPx9BsbBfrqxm55+9oX+3zXCwDevbpYlkrxQKxzPXr3mAhCujTRy3DIn+m
WdFMpnlmCvFMbCxd80sMYonv8QvqHiz1Z6M4LXY31mgu8E4sy5qRk37mmb5n
X/AZ46Fl4COO+tw0I0fEMq9Z1zvwSCzDeT5nzX6lWFb0Dgz5Gef7nLpwUSzL
eicrqJ98bsvFslondraaWb0LFf6f3omHYpnWLOse/gdPs3EE
              "]]}]}, 
          {RGBColor[0.85, 0.85, 1.], AbsoluteThickness[1.6], Opacity[1], 
           EdgeForm[None], GraphicsGroupBox[{PolygonBox[CompressedData["
1:eJxNl3vc1+MZxx9+1/dJJ+WRkqdzT6XkVJTCmmMzDDkzmUMnh2izzWGGOZ9l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              "]], PolygonBox[CompressedData["
1:eJwtlEdrlVEQhq+5Z+y9YYkl9oro1gqii6gxxl4QCRIkSBR7w947unPhv9CN
YondxC6osaHGEnvDhu15mVk8d2a+c+73zZx55+QVLygqy8lkMvmQ4AM/IyyT
OYrNhyx+L9iDPx8uwj+YC0vhFryGiTADbsIrmADT4Aa8gPEwBU7BD5gee97C
UN5/CJsL16A28SLsGvgJZ2ASzITLUIv1edjlUAE5xKXYFVATOSmXIngZOSmX
QngOw9l/BDsaKqNG1bYSrkAiLsOugks6FOIS7DK4AH+hGJZELafjW6rpGHyF
yTAWHkBj89x2wkNoYv6t3fAImpp/ay88hYHEB7BVWX/XcRgX77wL9c2/vRE+
wjDiw9gBcAfqES/Grof70Mj8rLbDCfgOU6Mnn+FL5FqZ9bWTcVbaUw3fonc1
rFdhG5qfxVa4Bw3MtbAZ8sz3aG0L9CNuBhX8dz9xX/zHyf190MG8JtWyAdqb
16Dc18Ef6cJ8bQ68gdswKzTxKzSUG8/asLctrMUfA/3xz0ZtC6N3HXm2KXo4
BH8wjEz+n6vQmrgAOwqeJNektFgQvWjJ+uroSSv8FuZ79Uy1Njf/lmr+jW1n
Xsts9Qj/XPRWGq9DXNd8rZxnnczPVGepHLuba0ja2QFdzXuqXm5LPgvdzNc0
E73NNSUtaWal5T7mZy1N9zTXoLS3K/ns9DD3S0N7z7AHk2tQs/ku+V2gGS1P
PpOaRc287oLO5r3WnXA+eqZeSYOanS7muZaEVj9Fb6RZzWJ1aEszOYj4evLZ
VA66i96HtnUn/QcGIZqs
              "]]}]}, {}, {}, {}, {}, {}, {}}, {
          {GrayLevel[0], AbsoluteThickness[1.6], LineBox[CompressedData["
1:eJwt0E1KggEUBdDP/DIrtbSCGjYrsB0U2AIEFd2AGNSkpgmVlb+lZkvQPege
bA+6B9tBR2hw4E4e3PtOqw+l+0gQBHk2WOcjzrmiyA11hkyY8cOSXzYdnXDB
NRXueOaFBq+88U6TFm06dOnxwSd9Bgz5YsQ3T9xSJkeWY0JWeiyYM2XMgEdq
FLjkjEMOyJBmnz1SJEmwyw7bxNkitt5KSPT/X3+owxyq
            "]]}, 
          {GrayLevel[0], AbsoluteThickness[1.6], LineBox[CompressedData["
1:eJwl0tlSiAEABeA/vYIX6MJMT8A9RWRJJNpQSiWlEKEoqUj7vktZiihLKVtd
uuy+opKEmPEEfcbFN+dcnzlhqXmxuSFBEEzSqDTQzxgzzLLIX0I3BcFmtrCV
KBLIoYR6BhjnE3PMs8BnvrDIEst8ZYVvrPKdNX7wk1+s85vw0CDYxh/9g/zI
c45ziUKiKeEKRVwmhasUc423TJHMCEk8I4enJDLEE4aZ5AIXOcN79nCe3eyn
hrs85hFRVHOH2yTwkF28I5tjDHKUB2QxQDz3uE8/byhggtOMk0k+59jJPqqo
5Ah9RFLBLcqJI4MZ0unlMN0coodTvKaTLtrooJ1X5PGSVF6QRi5niWAvNykj
llZ2UMoNrnOQk0xzghZiaOIAzYwxSgON1FJPHdv/7eOLffTSQzdddNJBO220
0kIzTSH//70Bbytq2A==
            "]]}, 
          {GrayLevel[0], AbsoluteThickness[1.6], LineBox[CompressedData["
1:eJwl0ntWjWEUwOEvp0NKLkmISnJJUZRSVMQMDKEBZAQNwxBMwj1Khe4S5VLJ
LSSFqMSzlz+e9dv7XafT973rlLZdudyekSTJNa5nJsm9VJL0M8kcK+Q4L+Ik
p6ihltPUUc8ZGmjkLOdoopkWznOBVi7SwVUuxWfTPstu9rKHp86/xd+aF3SV
+fgO+1cd40t8v/2zrvCET/H/nd3X3/E+8Uz2OR3lYzynvVN/cTee3f5BR3gf
72O/o8vcjne0v9NhfjIb7+PsrQ7FfZjfxN3ojP6IuzJ3a7VuZNA8HXdmvqUF
OqA7dRf53LR/50bcr31Kl1ikyt6lJzRNHjs4zmvnlVpBJv327fpKj2k5KR7b
t+lLPapH2MAj+1Z9oYf1EBk8tOfqpJbpQRL67Ft0Qkv1AH/NveSYn2uJFrNu
7iHb/Cx+R7qfP+YHbDaP6z4tZM2cpZvS/3+P/wAkaVRU
            "]]}}}],
       AspectRatio->1,
       Axes->{False, False},
       AxesLabel->{None, None},
       AxesOrigin->{Automatic, Automatic},
       DisplayFunction->Identity,
       Frame->{{True, True}, {True, True}},
       FrameLabel->{{
          FormBox[
          "\"Dominance in disfavored patch \
(\\!\\(\\*SuperscriptBox[SubscriptBox[\\(h\\), \\(2\\)], \\({\[Mars]}\\)]\\))\
\"", TraditionalForm], None}, {
          FormBox[
          "\"Dominance in favored patch \
(\\!\\(\\*SuperscriptBox[SubscriptBox[\\(h\\), \\(1\\)], \\({\[Mars]}\\)]\\))\
\"", TraditionalForm], None}},
       FrameStyle->Directive[
         GrayLevel[0], FontSize -> 12, 
         Thickness[Large], Bold],
       FrameTicks->{{Automatic, Automatic}, {Automatic, Automatic}},
       GridLinesStyle->Directive[
         GrayLevel[0.5, 0.4]],
       Method->{
        "ScalingFunctions" -> None, "TransparentPolygonMesh" -> True, 
         "AxesInFront" -> True},
       PlotRange->{{0, 1}, {0, 1}},
       PlotRangeClipping->True,
       PlotRangePadding->{{
          Scaled[0.02], 
          Scaled[0.02]}, {
          Scaled[0.02], 
          Scaled[0.02]}},
       Ticks->{Automatic, Automatic}], {576., -192.}, 
      ImageScaled[{0.5, 0.5}], {360., 360.}]}, {InsetBox[
      GraphicsBox[GraphicsComplexBox[CompressedData["
1:eJztmnt0TPfaxyNupYY21NEJwqky1RClExXhwRDpi5go6lJzHMpREwmqalxS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        "], {{
          {RGBColor[1., 0.5, 0.5], AbsoluteThickness[1.6], Opacity[1], 
           EdgeForm[None], GraphicsGroupBox[PolygonBox[CompressedData["
1:eJxFmnn8l3MSwJ/HWUiSbtEhRSqpX0pFJd0pldKpS/ehkw66delgsVgslnWv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             "]]]}, 
          {RGBColor[1., 0.85, 0.85], AbsoluteThickness[1.6], Opacity[1], 
           EdgeForm[None], GraphicsGroupBox[{PolygonBox[CompressedData["
1:eJxNmgfUFsUVhv9v1k5Q7MYWO7GjogG7YCwYrCn2GksSa9RYsERiCbGi2BBQ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              "]], PolygonBox[CompressedData["
1:eJwt01tLVUEYxvHlHi00wU6glnkgQqUDEhUqRoZ6EXhlppUmakqltbVEMVG0
zOqiKE08YAfUyuhABzEtBQ9hVn4AP0w3/l/mufgxw5q1Z8+8z7vSaptKwqEg
CPIQiQYXBD9xCvl4ixpswXb04QpisAtvUI0oxKEM7UhECt7hGbbiiOaDSNOz
OnxHNnIQxjIKUIgKvEI6MlCLaRzDcVzCBA7iEO7gLvZiGxoxqbXTuI5/OIP/
EUFQzngWO5CKfgxobnfuxT0kIRbnUYqdusM5PMA+JGutFQl6pxs92K2adaJL
tYtGB24hHnvwUP8Zqz2bsY5iuydBXVSNU3SmCzpDsu78BE+VlWXyCI+VTSSa
MKtaF+E+rqpWdsZr+IE8nESL8z2RrzO+xAtsULsDjK9VU6vlYWVR5fzcMhnC
MPZbbhE+u8s4oQzH8Nz5vVZZ/8z4BUftLCGfzZTzvWMZfcJHrWUxvscH5+dl
PPvG+NXqHPJ7jGJEe9sZfmPN+d6xd2ZUkyKdyXqxHrnO9+Rt1cRqYT29iCXn
e9FqMKeMLBv7TZvzPVyoHviLPwippuPO96T1YiZ+YUVnL1DWN9Ublrn16g1l
Zz27gHnV0r5R+zYqtZd9I5s+Ll+P
              "]]}]}, 
          {RGBColor[0.85, 0.85, 1.], AbsoluteThickness[1.6], Opacity[1], 
           EdgeForm[None], GraphicsGroupBox[{PolygonBox[CompressedData["
1:eJxNl3nUjVUUxi93f+ZZZMqQKUKUTBFJiiJTKEmpEEJEVDJkHpoHrYbVPM/z
qlWrluZ8iMyZ53n6TOHTftq/d11/PGu/+9zz7rOfffZ5znur9R/ebVjeVCo1
Pk8qlXZ7r6VSMxyjHId9YJNjs2OtY6FjkWONY4Ej27GOscWODY6/HEt452/H
Msd6ftdvG/l9KbGXMu8f4mmNLby33LEVuyIdeU0nt7sddzq6OXb7b6vJaw9W
8fZilXsOOSn2PsaU+yFyUi6zPNZMx2jHAfIWp4NYzdvPe/qtpM/LdXvGcYTY
yreAjx91e8wxzJ8HOnpY+Nsc2x3HsTscaYs1lMspx650cMqFz17W2EvuKQur
XPJYWOU715/nOCY78sJBcc0itvazlEUsxShITsoln0WNxCO/hRWHLPogB38r
HApZvHfCUcKfT5NvYYuxfx3F/PkknIpbWM0b4c93OW5wlLbIRTz6Oq6z6JOm
bqs7ajjKWeShHMvATTUrixW/+o4KjoqO8szNj18ArpWwyv08rPKd6pjiKOI4
l3har6qjqAWPaljxOB9bgvzUB6prTaw41cKe46iNLUOO+cnpAsbEox55V4B3
CeLWJSfV4EKs5tXhPf3WAJ7idxFW/BpiKzvucQxx9HJc4qgCv8ZY8bsUK34t
yU/rtMIql2ZwFtfmWHFtgRXXy7B6vwnxqtMju+npy4knTtc42ltoShtqof28
Ait+bbHidyW2IXVV76gnWhNP79/ouNpCU25y28FCW/q47WihWTe7vdZCm9oR
rxG/dWT8FredLDTrNrddLLRpIRoifenvY10tdGoB+rMavTjEGVyEbqxFBzeg
IUuYt+EsTdyIJm7Gz2adNejiFn5L9FG+NFHP0klpmHRR+iKN7G6hM6up/650
RivlLyaXdemMbu45S/ukI9Jd6eI25u1Hi9bz+3647eP9TejNIXLNwd+CxuSQ
+1F8xT2Gn+ijfGmZnnecpXfSC62Zl73fja6cIu9c/EQ3c9MZ3ZQvjZQen2Ce
zprOs7im6aXjaJz0QnlLD6QLylvaIj/RSvnKW2davtYryRkWf72XZj3pjeJK
+/QsnTyJVkprEq2UL/5avwC924HeFAfpTMmzzm1j8pMelKUuOhul4VMGP9GR
unAoxzvKW9pTnvUq4ie6WdEyulnJMvqruFMYT7S0p4XmiI+0pYpldLMadamO
Lw418BMNrUFNy5Nfoqc1yVW517GMLlclD+lNbfKqg5/oby3i1YO/uNXHF7cG
+ImGNrCMhsrvxXNl+EhDL7aM9jW3jPa1gFsT9kbcmuKLWzP8REObWUaLFfdW
x/UWGiAOLYmbaF9baiANbQWf1vji0wY/0VD5KepYyjKa3hJO7Yjbm2dpoHRM
mpyN/khL1YOJFivuLs6c+ref+50tNOwRt5stNHiwxd3Ti74YTA3V//oG0J07
0jGUdQdYfDPpfN5h8Z0nLdM31HCL86JYQ5gv3b3dQvf0+yDmSPfut9C+CY5x
jpXpiDuQOfreG+NYlY54I4mpGCPIUfsg3ZfuKg/F3YFm6u6Qln/m9hhz39Hv
FvdHjuNT6vKYY6fF/SP90bfaTn/3Pbe7LWI94dhv8R30rCPX4m75yHHQ4h56
0nHI4l7a5/jQ4pvpKccRi3142nGcPvpCXC3ura8cp6nZIsd8aqx9f4C9/4S8
lfMzjpPwV43HUudx1E311P+FUYy3Z8+z0SpxlV7dx773JFflrntPNdIdvJj+
0j29kLr2pbYPkltvYvSifxry3Ih6v0vNtzretlh/veM1i7xU4/ep81buS905
naiZ+nYo6yjmeIu15YvjQ/AtTF8UYU8+Zl86U2+d2S7sm+7nScS5ipqNJs5Y
4q7g7tO47r0ZjK/kfu/KnO30n3pvttuHLXpbeXdm3SXwSf5TqR/Vt4PIWT2/
jPwU+wTnQeM6d3pWT6ontJbOxeNu97BPH9Bz2sNTFj0qnqWyUqnfLc7zce5s
xdZdMI19/0n7SfziPv95izXnwkXjy9z+QW01Nhm+ir2c+KX93QUW57WAPxd0
TPTnLY5H6aGNFhqkXpSGT6Fn8vnc/FmxlxqbyngJH/vVQheK+fNzFjUo6s8/
WvT+dosz3IdemMAeaW8n0aPaw+mMK/c51EHfY7Oop3jNhq/mz2TfxzBHY6sc
qy36UfFmEFNzJhKnpOf2osXejmLe/99mbl+xOHOvOzZZnK1p8FVtX7U4G+1Z
ZyVrdSMfxS9CjdTvbzo2WHynn3HMoyaK/Qbx/3R8x15LCz+36L/u7KX2Ma/n
nM4KXZ5HfRXnW8fPzC3kYwvJIZtaDGVvt7G/L9MH6oEX2D/t3UsWvag+Mbdl
smJ/pCPqWZ2P71WDrND63yzqqBqqjwrTS/PpA/VAltsfLPQg5c/fWOjfXgu9
lk4dsNBl6douizOj83LUQoulCycs9FRaethCr/tRs7XUrQc9o97IkxV1UU2k
319anFvp99cWuvCWhd5J636xOFc6U0vwB1B7nTH1438hFj4Q
              "]], 
             PolygonBox[CompressedData["
1:eJwt0ttLVFEUx/HjzN4p5qPls3+Gf4BZXishvFZe0y4zY0hOYuqTL/0FqWlX
1LyWZhaSJoaR5aVSE0sMJUkSIzEKxfwu9nr4zNkz58w+a639iy8Mng74PM9L
gMF3PtpwAjlYwT0cw3H8RCdSkIfPGEEWLmML3UhFPlbxAEnIxjDeoAxBvMAX
XMN1PMcSKhHGD3QgGbm4i1ZcRBV+oxdpOIvb+ISQvuMdXuIqLul/F1Che8yg
ESW4gteIs553k2um9mb5fkN73MVTnEQBvmJZazmD+/imvcrMJrRn6fUCZvEB
pdKb39VyR2uTmm5pTVJLMaYwretFnt/n+gynUIi3OEp9DVxjMI85XZejCR8R
0HfKbFr0XkjvNWtt8swoDPvVGNfzmITCurOpw0OsaTbkTNuxrmcjmXmEDc2G
nFkXNjULkpke/NKzkoz0YRvn9AwH8E9nm4FB7GmvMvO/6Nd75/EEf3SdLn1T
63vjsihnPoT/KNKZyawm9axkZpK1Q/xWa1zmjrCORaJxM9jBY91banxlXEbD
umekdTOS2cgefr5HWJedahxmHW3d2dUbl/Uo69aSecmez7pnJYOSvXHNhmTw
AKhHfzY=
              "]]}]}, {}, {}, {}, {}, {}, {}}, {
          {GrayLevel[0], AbsoluteThickness[1.6], LineBox[CompressedData["
1:eJwt0E1KggEUBdDP/DIrtbSCGjYrsB0U2AIEFd2AGNSkpgmVlb+lZkvQPege
bA+6B9tBR2hw4E4e3PtOqw+l+0gQBHk2WOcjzrmiyA11hkyY8cOSXzYdnXDB
NRXueOaFBq+88U6TFm06dOnxwSd9Bgz5YsQ3T9xSJkeWY0JWeiyYM2XMgEdq
FLjkjEMOyJBmnz1SJEmwyw7bxNkitt5KSPT/X3+owxyq
            "]]}, 
          {GrayLevel[0], AbsoluteThickness[1.6], LineBox[CompressedData["
1:eJwl0sk2lwEAxuHvz94FtNIttG3bsUdFSoaikrEBlSFF0mie56FSNBEVoUKp
G2jRFdhEUULxOBbPOe/u3fz2pubEZIeCIBin1qihl1Hm+cYim0SEBUEk+zhA
HBkUU00fYyzwnR8sscxPfrHCKr/5wxp/WWeDTf7xny2C8CAIsZ8owvjMAm84
wyUKOUwC5VznJpUc4gjXKOM0N7jFVUop4RQVVFFMEVdIJ4+v5PKaNMY4yTg5
vOIEI6QyyifmecFLnvKcZ8wxxDCDPOExsxTwgY+8J5t8LnKQeOqp4xEPiSWO
WmpI4QExVHOfeyQzQDR3ucNtksjiC5n0c5xeEunjLD0co4ujdDPDNB100ko7
bUzRTAsNNNHIOy4wwSRvyeA857jMHiJ2PvXXTReddNBOG6200EwTjTRQT11o
t+ttLG5ulQ==
            "]]}, 
          {GrayLevel[0], AbsoluteThickness[1.6], LineBox[CompressedData["
1:eJwl0tlWzWEcx+E37UoqQ+Nhyy0IGVNkrY5dQhfABThyA0khMmUOlaHMhWQo
UZREIkOGSqLBVNTTcvCsz/v9rX2wD/6LC7ds2hwVQqikIBLCw+gQehhkkiS3
TJaQxVKWsZxsVrCSVaxmDWvJYR255LGeDeSzlW1sJDUmhDQi3LJj9KY+p4cX
PCLR/cbs/yPFu0K7OcRhXvOKBlpJ95sH2sUzWkh2O6hPOcAiu1nruc9Ce792
so8F9j3t4Al3yHC7q9eJ8o5mDuX2Y/Yy327SdtqYZycQz1x63a4RvG9rnMby
0vsqjSTZe3SaK/zlMv8oY4pL/OEik+zmN3X8pJZf7OIHFxjnPBPsZIxzfOcs
o5TyjRq+Us0IJQxTxRBn+MIOBjnNZ04xQDGfqOQDJ/nIdvo5zjuO8Z4i3nKU
Po7whhOR/9/mDJRiaHI=
            "]]}}}],
       AspectRatio->1,
       Axes->{False, False},
       AxesLabel->{None, None},
       AxesOrigin->{Automatic, Automatic},
       DisplayFunction->Identity,
       Frame->{{True, True}, {True, True}},
       FrameLabel->{{
          FormBox[
          "\"Dominance in disfavored patch \
(\\!\\(\\*SuperscriptBox[SubscriptBox[\\(h\\), \\(2\\)], \\({\[Mars]}\\)]\\))\
\"", TraditionalForm], None}, {
          FormBox[
          "\"Dominance in favored patch \
(\\!\\(\\*SuperscriptBox[SubscriptBox[\\(h\\), \\(1\\)], \\({\[Mars]}\\)]\\))\
\"", TraditionalForm], None}},
       FrameStyle->Directive[
         GrayLevel[0], FontSize -> 12, 
         Thickness[Large], Bold],
       FrameTicks->{{Automatic, Automatic}, {Automatic, Automatic}},
       GridLinesStyle->Directive[
         GrayLevel[0.5, 0.4]],
       Method->{
        "ScalingFunctions" -> None, "TransparentPolygonMesh" -> True, 
         "AxesInFront" -> True},
       PlotRange->{{0, 1}, {0, 1}},
       PlotRangeClipping->True,
       PlotRangePadding->{{
          Scaled[0.02], 
          Scaled[0.02]}, {
          Scaled[0.02], 
          Scaled[0.02]}},
       Ticks->{Automatic, Automatic}], {192., -576.}, 
      ImageScaled[{0.5, 0.5}], {360., 360.}], InsetBox[
      GraphicsBox[{{{{}, {}, 
          TagBox[
           {RGBColor[0.65, 0.65, 1.], AbsoluteThickness[1.6], Opacity[1.], 
            LineBox[CompressedData["
1:eJwV13c81d8fB/CLkiJ75MPlXqOFkiQ03hIhW0ZKxFeSBqGEVApJSbJlFVJG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             "]]},
           Annotation[#, "Charting`Private`Tag$276283#1"]& ], 
          TagBox[
           {RGBColor[1., 0.65, 0.65], AbsoluteThickness[1.6], Opacity[1.], 
            LineBox[CompressedData["
1:eJwVznc81QsfwHFFVjcc/Q7O4YzfMcpKydVj1FdxE1pGuWSkiFKRJLohQlZL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             "]]},
           Annotation[#, "Charting`Private`Tag$276283#2"]& ], 
          TagBox[
           {RGBColor[1., 0.3, 0.3], AbsoluteThickness[1.6], Opacity[1.], 
            LineBox[CompressedData["
1:eJxTTMoPSmViYGDQBGIQ7ZX64uKBl6F2DFDA4ixVcF/SxB7GN54/Y85mSRc4
3/vs9U1zJUPg/PCU73snSabA+Xf12517JUvg/AWi/m1dki1wfiPHZvVOySlw
fkTkwvUfPi6B87n/N8a4y62H82dkhsfpuCH4Kld0EgTzEHy7ldeTb+9F8Heu
nLZ1u94GOP9t8Js93ucQ/NAV008X826C8+fENvmkKSL4j4Ryz0aYIvj5tU7n
bWMR/M6gt5fY1yL4e/843ZrtsxnOVw189+Jw9xY4X6re3Sp9IYIvsHZBN9d2
BP8XR7Be4CME/8KB7cX3LLbC+VUGjf9+PEXw8+Nu+c/5jeCn9BgvtBfcBuf7
v3jq3GaD4Kss8OoUnozgn+MXEdFz2A7nH7bNTb0YiuDvyD62rSQbwV98vCJy
9zQEf8bXi6vi1iD4fcrafxgPIfgV9XfnebxF8HPXmn14zbQDYb7ZdMv9Qgh+
4b9bp8zkEXwAM2if+w==
             "]], LineBox[CompressedData["
1:eJwVzmk8FArbgHH7bsxiZ5hhEiFSB0N1S3ZRiVAIKZVTnQqlQnSUtzgUqahQ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             "]]},
           
           Annotation[#, 
            "Charting`Private`Tag$276283#3"]& ], {}}, {{}, {}, {}, {}, {}}}, \
{}, {}},
       AspectRatio->1,
       Axes->{True, True},
       AxesLabel->{None, None},
       AxesOrigin->{0, -9.210340371976182},
       CoordinatesToolOptions:>{"DisplayFunction" -> ({
           Part[#, 1], 
           Exp[
            Part[#, 2]]}& ), "CopiedValueFunction" -> ({
           Part[#, 1], 
           Exp[
            Part[#, 2]]}& )},
       DisplayFunction->Identity,
       Frame->{{True, True}, {True, True}},
       FrameLabel->{{
          FormBox[
          "\"Critical migration rate \
(\\!\\(\\*StyleBox[SubscriptBox[\\\"M\\\", \\\"c\\\"],FontSlant->\\\"Italic\\\
\"]\\))\"", TraditionalForm], None}, {
          FormBox[
          "\"Inbreeding coefficient \
(\\!\\(\\*StyleBox[\\\"F\\\",FontSlant->\\\"Italic\\\"]\\)\\!\\(\\*StyleBox[\\\
\")\\\",FontSlant->\\\"Italic\\\"]\\)\"", TraditionalForm], None}},
       FrameStyle->Directive[
         GrayLevel[0], FontSize -> 12, Bold, 
         Thickness[Large]],
       FrameTicks->FrontEndValueCache[{{
           Charting`ScaledTicks[{Log, Exp}], 
           Charting`ScaledFrameTicks[{Log, Exp}]}, {
          Automatic, Automatic}}, {{{{-9.210340371976182, 
             FormBox[
              TemplateBox[{"10", 
                RowBox[{"-", "4"}]}, "Superscript", SyntaxForm -> 
               SuperscriptBox], TraditionalForm], {0.01, 0.}, {
              AbsoluteThickness[0.1]}}, {-6.907755278982137, 
             FormBox["0.001`", TraditionalForm], {0.01, 0.}, {
              AbsoluteThickness[0.1]}}, {-4.605170185988091, 
             FormBox[
              TagBox[
               InterpretationBox["\"0.010\"", 0.01, AutoDelete -> True], 
               NumberForm[#, {
                 DirectedInfinity[1], 3}]& ], TraditionalForm], {0.01, 0.}, {
              AbsoluteThickness[0.1]}}, {-2.3025850929940455`, 
             FormBox[
              TagBox[
               InterpretationBox["\"0.100\"", 0.1, AutoDelete -> True], 
               NumberForm[#, {
                 DirectedInfinity[1], 3}]& ], TraditionalForm], {0.01, 0.}, {
              AbsoluteThickness[0.1]}}, {0., 
             FormBox["1", TraditionalForm], {0.01, 0.}, {
              AbsoluteThickness[0.1]}}, {-11.512925464970229`, 
             FormBox[
              TemplateBox[{0., 0.}, "Spacer2"], TraditionalForm], {0.005, 
             0.}, {
              AbsoluteThickness[0.1]}}, {-10.819778284410283`, 
             FormBox[
              TemplateBox[{0., 0.}, "Spacer2"], TraditionalForm], {0.005, 
             0.}, {
              AbsoluteThickness[0.1]}}, {-10.41431317630212, 
             FormBox[
              TemplateBox[{0., 0.}, "Spacer2"], TraditionalForm], {0.005, 
             0.}, {
              AbsoluteThickness[0.1]}}, {-10.126631103850338`, 
             FormBox[
              TemplateBox[{0., 0.}, "Spacer2"], TraditionalForm], {0.005, 
             0.}, {
              AbsoluteThickness[0.1]}}, {-9.903487552536127, 
             FormBox[
              TemplateBox[{0., 0.}, "Spacer2"], TraditionalForm], {0.005, 
             0.}, {
              AbsoluteThickness[0.1]}}, {-9.721165995742174, 
             FormBox[
              TemplateBox[{0., 0.}, "Spacer2"], TraditionalForm], {0.005, 
             0.}, {
              AbsoluteThickness[0.1]}}, {-9.567015315914915, 
             FormBox[
              TemplateBox[{0., 0.}, "Spacer2"], TraditionalForm], {0.005, 
             0.}, {
              AbsoluteThickness[0.1]}}, {-9.433483923290392, 
             FormBox[
              TemplateBox[{0., 0.}, "Spacer2"], TraditionalForm], {0.005, 
             0.}, {
              AbsoluteThickness[0.1]}}, {-9.315700887634009, 
             FormBox[
              TemplateBox[{0., 0.}, "Spacer2"], TraditionalForm], {0.005, 
             0.}, {
              AbsoluteThickness[0.1]}}, {-8.517193191416238, 
             FormBox[
              TemplateBox[{0., 0.}, "Spacer2"], TraditionalForm], {0.005, 
             0.}, {
              AbsoluteThickness[0.1]}}, {-8.111728083308073, 
             FormBox[
              TemplateBox[{0., 0.}, "Spacer2"], TraditionalForm], {0.005, 
             0.}, {
              AbsoluteThickness[0.1]}}, {-7.824046010856292, 
             FormBox[
              TemplateBox[{0., 0.}, "Spacer2"], TraditionalForm], {0.005, 
             0.}, {
              AbsoluteThickness[0.1]}}, {-7.600902459542082, 
             FormBox[
              TemplateBox[{0., 0.}, "Spacer2"], TraditionalForm], {0.005, 
             0.}, {
              AbsoluteThickness[0.1]}}, {-7.418580902748128, 
             FormBox[
              TemplateBox[{0., 0.}, "Spacer2"], TraditionalForm], {0.005, 
             0.}, {
              AbsoluteThickness[0.1]}}, {-7.264430222920869, 
             FormBox[
              TemplateBox[{0., 0.}, "Spacer2"], TraditionalForm], {0.005, 
             0.}, {
              AbsoluteThickness[0.1]}}, {-7.1308988302963465`, 
             FormBox[
              TemplateBox[{0., 0.}, "Spacer2"], TraditionalForm], {0.005, 
             0.}, {
              AbsoluteThickness[0.1]}}, {-7.013115794639964, 
             FormBox[
              TemplateBox[{0., 0.}, "Spacer2"], TraditionalForm], {0.005, 
             0.}, {
              AbsoluteThickness[0.1]}}, {-6.214608098422191, 
             FormBox[
              TemplateBox[{0., 0.}, "Spacer2"], TraditionalForm], {0.005, 
             0.}, {
              AbsoluteThickness[0.1]}}, {-5.809142990314028, 
             FormBox[
              TemplateBox[{0., 0.}, "Spacer2"], TraditionalForm], {0.005, 
             0.}, {
              AbsoluteThickness[0.1]}}, {-5.521460917862246, 
             FormBox[
              TemplateBox[{0., 0.}, "Spacer2"], TraditionalForm], {0.005, 
             0.}, {
              AbsoluteThickness[0.1]}}, {-5.298317366548036, 
             FormBox[
              TemplateBox[{0., 0.}, "Spacer2"], TraditionalForm], {0.005, 
             0.}, {
              AbsoluteThickness[0.1]}}, {-5.115995809754082, 
             FormBox[
              TemplateBox[{0., 0.}, "Spacer2"], TraditionalForm], {0.005, 
             0.}, {
              AbsoluteThickness[0.1]}}, {-4.961845129926823, 
             FormBox[
              TemplateBox[{0., 0.}, "Spacer2"], TraditionalForm], {0.005, 
             0.}, {
              AbsoluteThickness[0.1]}}, {-4.8283137373023015`, 
             FormBox[
              TemplateBox[{0., 0.}, "Spacer2"], TraditionalForm], {0.005, 
             0.}, {
              AbsoluteThickness[0.1]}}, {-4.710530701645918, 
             FormBox[
              TemplateBox[{0., 0.}, "Spacer2"], TraditionalForm], {0.005, 
             0.}, {
              AbsoluteThickness[0.1]}}, {-3.912023005428146, 
             FormBox[
              TemplateBox[{0., 0.}, "Spacer2"], TraditionalForm], {0.005, 
             0.}, {
              AbsoluteThickness[0.1]}}, {-3.506557897319982, 
             FormBox[
              TemplateBox[{0., 0.}, "Spacer2"], TraditionalForm], {0.005, 
             0.}, {
              AbsoluteThickness[0.1]}}, {-3.2188758248682006`, 
             FormBox[
              TemplateBox[{0., 0.}, "Spacer2"], TraditionalForm], {0.005, 
             0.}, {
              AbsoluteThickness[0.1]}}, {-2.995732273553991, 
             FormBox[
              TemplateBox[{0., 0.}, "Spacer2"], TraditionalForm], {0.005, 
             0.}, {
              AbsoluteThickness[0.1]}}, {-2.8134107167600364`, 
             FormBox[
              TemplateBox[{0., 0.}, "Spacer2"], TraditionalForm], {0.005, 
             0.}, {
              AbsoluteThickness[0.1]}}, {-2.659260036932778, 
             FormBox[
              TemplateBox[{0., 0.}, "Spacer2"], TraditionalForm], {0.005, 
             0.}, {
              AbsoluteThickness[0.1]}}, {-2.5257286443082556`, 
             FormBox[
              TemplateBox[{0., 0.}, "Spacer2"], TraditionalForm], {0.005, 
             0.}, {
              AbsoluteThickness[0.1]}}, {-2.4079456086518722`, 
             FormBox[
              TemplateBox[{0., 0.}, "Spacer2"], TraditionalForm], {0.005, 
             0.}, {
              AbsoluteThickness[0.1]}}, {-1.6094379124341003`, 
             FormBox[
              TemplateBox[{0., 0.}, "Spacer2"], TraditionalForm], {0.005, 
             0.}, {
              AbsoluteThickness[0.1]}}, {-1.2039728043259361`, 
             FormBox[
              TemplateBox[{0., 0.}, "Spacer2"], TraditionalForm], {0.005, 
             0.}, {
              AbsoluteThickness[0.1]}}, {-0.916290731874155, 
             FormBox[
              TemplateBox[{0., 0.}, "Spacer2"], TraditionalForm], {0.005, 
             0.}, {
              AbsoluteThickness[0.1]}}, {-0.6931471805599453, 
             FormBox[
              TemplateBox[{0., 0.}, "Spacer2"], TraditionalForm], {0.005, 
             0.}, {
              AbsoluteThickness[0.1]}}, {-0.5108256237659907, 
             FormBox[
              TemplateBox[{0., 0.}, "Spacer2"], TraditionalForm], {0.005, 
             0.}, {
              AbsoluteThickness[0.1]}}, {-0.35667494393873245`, 
             FormBox[
              TemplateBox[{0., 0.}, "Spacer2"], TraditionalForm], {0.005, 
             0.}, {
              AbsoluteThickness[0.1]}}, {-0.2231435513142097, 
             FormBox[
              TemplateBox[{0., 0.}, "Spacer2"], TraditionalForm], {0.005, 
             0.}, {
              AbsoluteThickness[0.1]}}, {-0.10536051565782628`, 
             FormBox[
              TemplateBox[{0., 0.}, "Spacer2"], TraditionalForm], {0.005, 
             0.}, {
              AbsoluteThickness[0.1]}}, {0.6931471805599453, 
             FormBox[
              TemplateBox[{0., 0.}, "Spacer2"], TraditionalForm], {0.005, 
             0.}, {
              AbsoluteThickness[0.1]}}, {1.0986122886681098`, 
             FormBox[
              TemplateBox[{0., 0.}, "Spacer2"], TraditionalForm], {0.005, 
             0.}, {
              AbsoluteThickness[0.1]}}, {1.3862943611198906`, 
             FormBox[
              TemplateBox[{0., 0.}, "Spacer2"], TraditionalForm], {0.005, 
             0.}, {
              AbsoluteThickness[0.1]}}, {1.6094379124341003`, 
             FormBox[
              TemplateBox[{0., 0.}, "Spacer2"], TraditionalForm], {0.005, 
             0.}, {
              AbsoluteThickness[0.1]}}, {1.791759469228055, 
             FormBox[
              TemplateBox[{0., 0.}, "Spacer2"], TraditionalForm], {0.005, 
             0.}, {
              AbsoluteThickness[0.1]}}, {1.9459101490553132`, 
             FormBox[
              TemplateBox[{0., 0.}, "Spacer2"], TraditionalForm], {0.005, 
             0.}, {
              AbsoluteThickness[0.1]}}, {2.0794415416798357`, 
             FormBox[
              TemplateBox[{0., 0.}, "Spacer2"], TraditionalForm], {0.005, 
             0.}, {
              AbsoluteThickness[0.1]}}, {2.1972245773362196`, 
             FormBox[
              TemplateBox[{0., 0.}, "Spacer2"], TraditionalForm], {0.005, 
             0.}, {
              AbsoluteThickness[0.1]}}, {2.302585092994046, 
             FormBox[
              TemplateBox[{0., 0.}, "Spacer2"], TraditionalForm], {0.005, 
             0.}, {
              AbsoluteThickness[0.1]}}}, {{-9.210340371976182, 
             FormBox[
              TemplateBox[{0., 0.}, "Spacer2"], TraditionalForm], {0.01, 0.}, {
              AbsoluteThickness[0.1]}}, {-6.907755278982137, 
             FormBox[
              TemplateBox[{0., 0.}, "Spacer2"], TraditionalForm], {0.01, 0.}, {
              AbsoluteThickness[0.1]}}, {-4.605170185988091, 
             FormBox[
              TemplateBox[{0., 0.}, "Spacer2"], TraditionalForm], {0.01, 0.}, {
              AbsoluteThickness[0.1]}}, {-2.3025850929940455`, 
             FormBox[
              TemplateBox[{0., 0.}, "Spacer2"], TraditionalForm], {0.01, 0.}, {
              AbsoluteThickness[0.1]}}, {0., 
             FormBox[
              TemplateBox[{0., 0.}, "Spacer2"], TraditionalForm], {0.01, 0.}, {
              AbsoluteThickness[0.1]}}, {-11.512925464970229`, 
             FormBox[
              TemplateBox[{0., 0.}, "Spacer2"], TraditionalForm], {0.005, 
             0.}, {
              AbsoluteThickness[0.1]}}, {-10.819778284410283`, 
             FormBox[
              TemplateBox[{0., 0.}, "Spacer2"], TraditionalForm], {0.005, 
             0.}, {
              AbsoluteThickness[0.1]}}, {-10.41431317630212, 
             FormBox[
              TemplateBox[{0., 0.}, "Spacer2"], TraditionalForm], {0.005, 
             0.}, {
              AbsoluteThickness[0.1]}}, {-10.126631103850338`, 
             FormBox[
              TemplateBox[{0., 0.}, "Spacer2"], TraditionalForm], {0.005, 
             0.}, {
              AbsoluteThickness[0.1]}}, {-9.903487552536127, 
             FormBox[
              TemplateBox[{0., 0.}, "Spacer2"], TraditionalForm], {0.005, 
             0.}, {
              AbsoluteThickness[0.1]}}, {-9.721165995742174, 
             FormBox[
              TemplateBox[{0., 0.}, "Spacer2"], TraditionalForm], {0.005, 
             0.}, {
              AbsoluteThickness[0.1]}}, {-9.567015315914915, 
             FormBox[
              TemplateBox[{0., 0.}, "Spacer2"], TraditionalForm], {0.005, 
             0.}, {
              AbsoluteThickness[0.1]}}, {-9.433483923290392, 
             FormBox[
              TemplateBox[{0., 0.}, "Spacer2"], TraditionalForm], {0.005, 
             0.}, {
              AbsoluteThickness[0.1]}}, {-9.315700887634009, 
             FormBox[
              TemplateBox[{0., 0.}, "Spacer2"], TraditionalForm], {0.005, 
             0.}, {
              AbsoluteThickness[0.1]}}, {-8.517193191416238, 
             FormBox[
              TemplateBox[{0., 0.}, "Spacer2"], TraditionalForm], {0.005, 
             0.}, {
              AbsoluteThickness[0.1]}}, {-8.111728083308073, 
             FormBox[
              TemplateBox[{0., 0.}, "Spacer2"], TraditionalForm], {0.005, 
             0.}, {
              AbsoluteThickness[0.1]}}, {-7.824046010856292, 
             FormBox[
              TemplateBox[{0., 0.}, "Spacer2"], TraditionalForm], {0.005, 
             0.}, {
              AbsoluteThickness[0.1]}}, {-7.600902459542082, 
             FormBox[
              TemplateBox[{0., 0.}, "Spacer2"], TraditionalForm], {0.005, 
             0.}, {
              AbsoluteThickness[0.1]}}, {-7.418580902748128, 
             FormBox[
              TemplateBox[{0., 0.}, "Spacer2"], TraditionalForm], {0.005, 
             0.}, {
              AbsoluteThickness[0.1]}}, {-7.264430222920869, 
             FormBox[
              TemplateBox[{0., 0.}, "Spacer2"], TraditionalForm], {0.005, 
             0.}, {
              AbsoluteThickness[0.1]}}, {-7.1308988302963465`, 
             FormBox[
              TemplateBox[{0., 0.}, "Spacer2"], TraditionalForm], {0.005, 
             0.}, {
              AbsoluteThickness[0.1]}}, {-7.013115794639964, 
             FormBox[
              TemplateBox[{0., 0.}, "Spacer2"], TraditionalForm], {0.005, 
             0.}, {
              AbsoluteThickness[0.1]}}, {-6.214608098422191, 
             FormBox[
              TemplateBox[{0., 0.}, "Spacer2"], TraditionalForm], {0.005, 
             0.}, {
              AbsoluteThickness[0.1]}}, {-5.809142990314028, 
             FormBox[
              TemplateBox[{0., 0.}, "Spacer2"], TraditionalForm], {0.005, 
             0.}, {
              AbsoluteThickness[0.1]}}, {-5.521460917862246, 
             FormBox[
              TemplateBox[{0., 0.}, "Spacer2"], TraditionalForm], {0.005, 
             0.}, {
              AbsoluteThickness[0.1]}}, {-5.298317366548036, 
             FormBox[
              TemplateBox[{0., 0.}, "Spacer2"], TraditionalForm], {0.005, 
             0.}, {
              AbsoluteThickness[0.1]}}, {-5.115995809754082, 
             FormBox[
              TemplateBox[{0., 0.}, "Spacer2"], TraditionalForm], {0.005, 
             0.}, {
              AbsoluteThickness[0.1]}}, {-4.961845129926823, 
             FormBox[
              TemplateBox[{0., 0.}, "Spacer2"], TraditionalForm], {0.005, 
             0.}, {
              AbsoluteThickness[0.1]}}, {-4.8283137373023015`, 
             FormBox[
              TemplateBox[{0., 0.}, "Spacer2"], TraditionalForm], {0.005, 
             0.}, {
              AbsoluteThickness[0.1]}}, {-4.710530701645918, 
             FormBox[
              TemplateBox[{0., 0.}, "Spacer2"], TraditionalForm], {0.005, 
             0.}, {
              AbsoluteThickness[0.1]}}, {-3.912023005428146, 
             FormBox[
              TemplateBox[{0., 0.}, "Spacer2"], TraditionalForm], {0.005, 
             0.}, {
              AbsoluteThickness[0.1]}}, {-3.506557897319982, 
             FormBox[
              TemplateBox[{0., 0.}, "Spacer2"], TraditionalForm], {0.005, 
             0.}, {
              AbsoluteThickness[0.1]}}, {-3.2188758248682006`, 
             FormBox[
              TemplateBox[{0., 0.}, "Spacer2"], TraditionalForm], {0.005, 
             0.}, {
              AbsoluteThickness[0.1]}}, {-2.995732273553991, 
             FormBox[
              TemplateBox[{0., 0.}, "Spacer2"], TraditionalForm], {0.005, 
             0.}, {
              AbsoluteThickness[0.1]}}, {-2.8134107167600364`, 
             FormBox[
              TemplateBox[{0., 0.}, "Spacer2"], TraditionalForm], {0.005, 
             0.}, {
              AbsoluteThickness[0.1]}}, {-2.659260036932778, 
             FormBox[
              TemplateBox[{0., 0.}, "Spacer2"], TraditionalForm], {0.005, 
             0.}, {
              AbsoluteThickness[0.1]}}, {-2.5257286443082556`, 
             FormBox[
              TemplateBox[{0., 0.}, "Spacer2"], TraditionalForm], {0.005, 
             0.}, {
              AbsoluteThickness[0.1]}}, {-2.4079456086518722`, 
             FormBox[
              TemplateBox[{0., 0.}, "Spacer2"], TraditionalForm], {0.005, 
             0.}, {
              AbsoluteThickness[0.1]}}, {-1.6094379124341003`, 
             FormBox[
              TemplateBox[{0., 0.}, "Spacer2"], TraditionalForm], {0.005, 
             0.}, {
              AbsoluteThickness[0.1]}}, {-1.2039728043259361`, 
             FormBox[
              TemplateBox[{0., 0.}, "Spacer2"], TraditionalForm], {0.005, 
             0.}, {
              AbsoluteThickness[0.1]}}, {-0.916290731874155, 
             FormBox[
              TemplateBox[{0., 0.}, "Spacer2"], TraditionalForm], {0.005, 
             0.}, {
              AbsoluteThickness[0.1]}}, {-0.6931471805599453, 
             FormBox[
              TemplateBox[{0., 0.}, "Spacer2"], TraditionalForm], {0.005, 
             0.}, {
              AbsoluteThickness[0.1]}}, {-0.5108256237659907, 
             FormBox[
              TemplateBox[{0., 0.}, "Spacer2"], TraditionalForm], {0.005, 
             0.}, {
              AbsoluteThickness[0.1]}}, {-0.35667494393873245`, 
             FormBox[
              TemplateBox[{0., 0.}, "Spacer2"], TraditionalForm], {0.005, 
             0.}, {
              AbsoluteThickness[0.1]}}, {-0.2231435513142097, 
             FormBox[
              TemplateBox[{0., 0.}, "Spacer2"], TraditionalForm], {0.005, 
             0.}, {
              AbsoluteThickness[0.1]}}, {-0.10536051565782628`, 
             FormBox[
              TemplateBox[{0., 0.}, "Spacer2"], TraditionalForm], {0.005, 
             0.}, {
              AbsoluteThickness[0.1]}}, {0.6931471805599453, 
             FormBox[
              TemplateBox[{0., 0.}, "Spacer2"], TraditionalForm], {0.005, 
             0.}, {
              AbsoluteThickness[0.1]}}, {1.0986122886681098`, 
             FormBox[
              TemplateBox[{0., 0.}, "Spacer2"], TraditionalForm], {0.005, 
             0.}, {
              AbsoluteThickness[0.1]}}, {1.3862943611198906`, 
             FormBox[
              TemplateBox[{0., 0.}, "Spacer2"], TraditionalForm], {0.005, 
             0.}, {
              AbsoluteThickness[0.1]}}, {1.6094379124341003`, 
             FormBox[
              TemplateBox[{0., 0.}, "Spacer2"], TraditionalForm], {0.005, 
             0.}, {
              AbsoluteThickness[0.1]}}, {1.791759469228055, 
             FormBox[
              TemplateBox[{0., 0.}, "Spacer2"], TraditionalForm], {0.005, 
             0.}, {
              AbsoluteThickness[0.1]}}, {1.9459101490553132`, 
             FormBox[
              TemplateBox[{0., 0.}, "Spacer2"], TraditionalForm], {0.005, 
             0.}, {
              AbsoluteThickness[0.1]}}, {2.0794415416798357`, 
             FormBox[
              TemplateBox[{0., 0.}, "Spacer2"], TraditionalForm], {0.005, 
             0.}, {
              AbsoluteThickness[0.1]}}, {2.1972245773362196`, 
             FormBox[
              TemplateBox[{0., 0.}, "Spacer2"], TraditionalForm], {0.005, 
             0.}, {
              AbsoluteThickness[0.1]}}, {2.302585092994046, 
             FormBox[
              TemplateBox[{0., 0.}, "Spacer2"], TraditionalForm], {0.005, 
             0.}, {
              AbsoluteThickness[0.1]}}}}, {Automatic, Automatic}}],
       GridLines->{None, None},
       GridLinesStyle->Directive[
         GrayLevel[0.5, 0.4]],
       ImagePadding->All,
       Method->{
        "DefaultBoundaryStyle" -> Automatic, "DefaultMeshStyle" -> 
         AbsolutePointSize[6], "ScalingFunctions" -> None},
       PlotRange->{{0, 1}, {-9.210340371976182, 0}},
       PlotRangeClipping->True,
       PlotRangePadding->{{0, 0}, {0, 0}},
       Ticks->{Automatic, 
         Charting`ScaledTicks[{Log, Exp}]}], {576., -576.}, 
      ImageScaled[{0.5, 0.5}], {360., 360.}]}}, {}},
  ContentSelectable->True,
  ImageSize->{566.90625, Automatic},
  PlotRangePadding->{6, 5}]], "Output",
 CellChangeTimes->{{3.822303439334023*^9, 3.822303456887032*^9}, 
   3.822303585802516*^9, 3.82230379749761*^9, {3.822304000435986*^9, 
   3.8223040252675047`*^9}, 3.822309934295149*^9, {3.822309996496849*^9, 
   3.8223100101964903`*^9}, {3.8223100440943403`*^9, 3.822310065777467*^9}, {
   3.822310175242215*^9, 3.822310216318604*^9}, 3.8223106901041193`*^9, 
   3.822636308189478*^9, 3.822994661304306*^9, 3.840890387609769*^9, 
   3.840890501914919*^9, 3.840890617669354*^9, 3.840890684332488*^9},
 ExpressionUUID -> "d0ffa03e-bfb7-46eb-9714-cc5a1c861693"]
}, Open  ]]
}, Open  ]]
}, Open  ]],

Cell[CellGroupData[{

Cell["Critical migration rate : pollen migration", "Subsection",
 CellChangeTimes->{{3.819135918499508*^9, 3.8191359204461203`*^9}, {
  3.819136762152555*^9, 3.819136763446306*^9}, {3.822632973578313*^9, 
  3.8226329753751087`*^9}},ExpressionUUID->"2f7b3198-8217-46a8-b0e3-\
bfa5bbdd6547"],

Cell["Here I give only the example for viability selection", "Text",
 CellChangeTimes->{{3.8226329493434362`*^9, 
  3.822632959602297*^9}},ExpressionUUID->"1d956809-b20d-492a-9e18-\
dc2f7c0c373e"],

Cell[CellGroupData[{

Cell["Viability", "Subsubsection",
 CellChangeTimes->{{3.819135910389431*^9, 
  3.8191359131111403`*^9}},ExpressionUUID->"8010dd05-7c6d-4251-83da-\
278ec12d46d5"],

Cell[CellGroupData[{

Cell[BoxData[
 RowBox[{
  FractionBox[
   RowBox[{
    RowBox[{"(", 
     RowBox[{
      RowBox[{
       RowBox[{"(", 
        RowBox[{"1", "+", 
         RowBox[{"h1", " ", "s1"}]}], ")"}], 
       RowBox[{"(", 
        RowBox[{"1", "-", "F"}], ")"}]}], "+", "F"}], ")"}], 
    RowBox[{"(", 
     RowBox[{
      RowBox[{
       RowBox[{"(", 
        RowBox[{"1", "+", 
         RowBox[{"h2", " ", "s2"}]}], ")"}], 
       RowBox[{"(", 
        RowBox[{"1", "-", "F"}], ")"}]}], "+", "F"}], ")"}]}], 
   RowBox[{
    RowBox[{"(", 
     RowBox[{"1", "+", "s1"}], ")"}], 
    RowBox[{"(", 
     RowBox[{"1", "+", "s2"}], ")"}]}]], "/.", 
  RowBox[{"F", "\[Rule]", "0"}]}]], "Input",
 CellChangeTimes->{{3.822229023690289*^9, 3.822229025792728*^9}},
 ExpressionUUID -> "0fab7dbd-931b-4756-85b6-8e9882015abe"],

Cell[BoxData[
 FractionBox[
  RowBox[{
   RowBox[{"(", 
    RowBox[{"1", "+", 
     RowBox[{"h1", " ", "s1"}]}], ")"}], " ", 
   RowBox[{"(", 
    RowBox[{"1", "+", 
     RowBox[{"h2", " ", "s2"}]}], ")"}]}], 
  RowBox[{
   RowBox[{"(", 
    RowBox[{"1", "+", "s1"}], ")"}], " ", 
   RowBox[{"(", 
    RowBox[{"1", "+", "s2"}], ")"}]}]]], "Output",
 CellChangeTimes->{3.8222290262513533`*^9, 3.822636308349244*^9, 
  3.8229946614191236`*^9, 3.840890387719706*^9, 3.840890502048292*^9, 
  3.840890684473188*^9},
 ExpressionUUID -> "740108a9-19cf-45c7-a2bb-ba4c87177e85"]
}, Open  ]],

Cell[BoxData[
 RowBox[{
  RowBox[{
   RowBox[{"cond", "[", 
    RowBox[{"h1_", ",", "s1_", ",", "h2_", ",", "s2_"}], "]"}], "=", 
   FractionBox[
    RowBox[{
     RowBox[{"(", 
      RowBox[{"1", "+", 
       RowBox[{"h1", " ", "s1"}]}], ")"}], " ", 
     RowBox[{"(", 
      RowBox[{"1", "+", 
       RowBox[{"h2", " ", "s2"}]}], ")"}]}], 
    RowBox[{
     RowBox[{"(", 
      RowBox[{"1", "+", "s1"}], ")"}], " ", 
     RowBox[{"(", 
      RowBox[{"1", "+", "s2"}], ")"}]}]]}], ";"}]], "Input",
 CellChangeTimes->{{3.822229082660594*^9, 3.822229101372963*^9}},
 ExpressionUUID -> "d549e5da-7cb8-48fd-a45d-2e82913344f7"],

Cell[BoxData[
 RowBox[{
  RowBox[{
   RowBox[{"mcdF", "[", 
    RowBox[{"h1_", ",", "s1_", ",", "h2_", ",", "s2_"}], "]"}], "=", 
   RowBox[{"Simplify", "[", 
    RowBox[{
     RowBox[{"D", "[", 
      RowBox[{
       RowBox[{
        RowBox[{"(", 
         FractionBox[
          RowBox[{"2", " ", 
           RowBox[{"(", 
            RowBox[{"1", "+", "F"}], ")"}], " ", 
           RowBox[{"(", 
            RowBox[{
             RowBox[{"-", "1"}], "+", 
             RowBox[{"F", " ", 
              RowBox[{"(", 
               RowBox[{
                RowBox[{"-", "1"}], "+", "h1"}], ")"}], " ", "s1"}], "-", 
             RowBox[{"h1", " ", "s1"}]}], ")"}]}], 
          RowBox[{
           RowBox[{"(", 
            RowBox[{
             RowBox[{"-", "1"}], "+", "F"}], ")"}], " ", 
           RowBox[{"(", 
            RowBox[{"1", "+", 
             RowBox[{"h1", " ", "s1"}]}], ")"}]}]], ")"}], 
        FractionBox[
         RowBox[{
          RowBox[{"(", 
           RowBox[{"1", "+", 
            RowBox[{
             RowBox[{"(", 
              RowBox[{
               RowBox[{"-", "1"}], "+", "F"}], ")"}], " ", "h1"}]}], ")"}], 
          " ", 
          RowBox[{"(", 
           RowBox[{"1", "+", 
            RowBox[{
             RowBox[{"(", 
              RowBox[{
               RowBox[{"-", "1"}], "+", "F"}], ")"}], " ", "h2"}]}], ")"}], 
          " ", "s1", " ", "s2"}], 
         RowBox[{
          RowBox[{
           RowBox[{"(", 
            RowBox[{
             RowBox[{"-", "1"}], "+", "h2", "-", 
             RowBox[{"F", " ", "h2"}]}], ")"}], " ", "s2"}], "+", 
          RowBox[{"s1", " ", 
           RowBox[{"(", 
            RowBox[{
             RowBox[{"-", "1"}], "+", "h1", "-", 
             RowBox[{"F", " ", "h1"}], "+", 
             RowBox[{
              RowBox[{"(", 
               RowBox[{
                RowBox[{"-", "1"}], "+", "F"}], ")"}], " ", 
              RowBox[{"(", 
               RowBox[{"h1", "+", "h2", "+", 
                RowBox[{"2", " ", 
                 RowBox[{"(", 
                  RowBox[{
                   RowBox[{"-", "1"}], "+", "F"}], ")"}], " ", "h1", " ", 
                 "h2"}]}], ")"}], " ", "s2"}]}], ")"}]}]}]]}], ",", "F"}], 
      "]"}], "/.", 
     RowBox[{"F", "\[Rule]", "0"}]}], "]"}]}], ";"}]], "Input",
 CellChangeTimes->{{3.822298179645183*^9, 3.822298192155406*^9}, {
   3.822298231533297*^9, 3.822298276620098*^9}, {3.8223094540237827`*^9, 
   3.8223094629878607`*^9}, 3.8223094935220013`*^9},
 ExpressionUUID -> "549134ac-3813-4f2c-95c8-ded286c6c2fd"],

Cell[BoxData[{
 RowBox[{
  RowBox[{"G1", "=", 
   RowBox[{"RegionPlot", "[", 
    RowBox[{
     RowBox[{"{", 
      RowBox[{"True", ",", 
       RowBox[{
        RowBox[{"cond", "[", 
         RowBox[{"h1", ",", "0.0101", ",", "h2", ",", 
          RowBox[{"-", "0.01"}]}], "]"}], "<", "1"}], ",", 
       RowBox[{
        RowBox[{"mcdF", "[", 
         RowBox[{"h1", ",", "0.01", ",", "h2", ",", 
          RowBox[{"-", "0.01"}]}], "]"}], ">", "0"}]}], "}"}], ",", 
     RowBox[{"{", 
      RowBox[{"h1", ",", "0", ",", "1"}], "}"}], ",", 
     RowBox[{"{", 
      RowBox[{"h2", ",", "0", ",", "1"}], "}"}], ",", "\[IndentingNewLine]", 
     RowBox[{"PlotStyle", "\[Rule]", 
      RowBox[{"{", 
       RowBox[{
        RowBox[{"Lighter", "[", 
         RowBox[{"Red", ",", "0.5"}], "]"}], ",", 
        RowBox[{"Lighter", "[", 
         RowBox[{"Red", ",", "0.85"}], "]"}], ",", 
        RowBox[{"Lighter", "[", 
         RowBox[{"Blue", ",", "0.5"}], "]"}]}], "}"}]}], ",", 
     RowBox[{"BoundaryStyle", "\[Rule]", "Black"}], ",", 
     "\[IndentingNewLine]", 
     RowBox[{"Frame", "\[Rule]", "True"}], ",", 
     RowBox[{"FrameLabel", "\[Rule]", "viaLabel"}], ",", 
     RowBox[{"FrameStyle", "\[Rule]", 
      RowBox[{"Directive", "[", 
       RowBox[{"Black", ",", 
        RowBox[{"FontSize", "\[Rule]", "12"}], ",", "Thick", ",", "Bold"}], 
       "]"}]}]}], "]"}]}], ";"}], "\[IndentingNewLine]", 
 RowBox[{
  RowBox[{"G2", "=", 
   RowBox[{"Show", "[", 
    RowBox[{
     RowBox[{"RegionPlot", "[", 
      RowBox[{
       RowBox[{"{", 
        RowBox[{"True", ",", 
         RowBox[{
          RowBox[{"cond", "[", 
           RowBox[{"h1", ",", "0.05", ",", "h2", ",", 
            RowBox[{"-", "0.01"}]}], "]"}], "<", "1"}], ",", 
         RowBox[{
          RowBox[{"mcdF", "[", 
           RowBox[{"h1", ",", "0.02", ",", "h2", ",", 
            RowBox[{"-", "0.01"}]}], "]"}], ">", "0"}]}], "}"}], ",", 
       RowBox[{"{", 
        RowBox[{"h1", ",", "0", ",", "1"}], "}"}], ",", 
       RowBox[{"{", 
        RowBox[{"h2", ",", "0", ",", "1"}], "}"}], ",", "\[IndentingNewLine]", 
       RowBox[{"PlotStyle", "\[Rule]", 
        RowBox[{"{", 
         RowBox[{
          RowBox[{"Lighter", "[", 
           RowBox[{"Red", ",", "0.5"}], "]"}], ",", 
          RowBox[{"Lighter", "[", 
           RowBox[{"Red", ",", "0.85"}], "]"}], ",", 
          RowBox[{"Lighter", "[", 
           RowBox[{"Blue", ",", "0.5"}], "]"}]}], "}"}]}], ",", 
       RowBox[{"BoundaryStyle", "\[Rule]", "Black"}], ",", 
       RowBox[{"Frame", "\[Rule]", "True"}], ",", 
       RowBox[{"FrameLabel", "\[Rule]", "viaLabel"}], ",", 
       RowBox[{"FrameStyle", "\[Rule]", 
        RowBox[{"Directive", "[", 
         RowBox[{"Black", ",", 
          RowBox[{"FontSize", "\[Rule]", "12"}], ",", "Thick", ",", "Bold"}], 
         "]"}]}]}], "]"}], ",", 
     RowBox[{"Graphics", "[", 
      RowBox[{"{", 
       RowBox[{
        RowBox[{"PointSize", "[", "0.02", "]"}], ",", 
        RowBox[{"Point", "[", 
         RowBox[{"{", 
          RowBox[{
           RowBox[{"{", 
            RowBox[{"0.4", ",", "0.4"}], "}"}], ",", 
           RowBox[{"{", 
            RowBox[{"0.65", ",", "0.4"}], "}"}], ",", 
           RowBox[{"{", 
            RowBox[{"0.9", ",", "0.4"}], "}"}]}], "}"}], "]"}]}], "}"}], 
      "]"}]}], "]"}]}], ";"}], "\[IndentingNewLine]", 
 RowBox[{
  RowBox[{"G3", "=", 
   RowBox[{"RegionPlot", "[", 
    RowBox[{
     RowBox[{"{", 
      RowBox[{"True", ",", 
       RowBox[{
        RowBox[{"cond", "[", 
         RowBox[{"h1", ",", "0.1", ",", "h2", ",", 
          RowBox[{"-", "0.01"}]}], "]"}], "<", "1"}], ",", 
       RowBox[{
        RowBox[{"mcdF", "[", 
         RowBox[{"h1", ",", "0.05", ",", "h2", ",", 
          RowBox[{"-", "0.01"}]}], "]"}], ">", "0"}]}], "}"}], ",", 
     RowBox[{"{", 
      RowBox[{"h1", ",", "0", ",", "1"}], "}"}], ",", 
     RowBox[{"{", 
      RowBox[{"h2", ",", "0", ",", "1"}], "}"}], ",", "\[IndentingNewLine]", 
     RowBox[{"PlotStyle", "\[Rule]", 
      RowBox[{"{", 
       RowBox[{
        RowBox[{"Lighter", "[", 
         RowBox[{"Red", ",", "0.5"}], "]"}], ",", 
        RowBox[{"Lighter", "[", 
         RowBox[{"Red", ",", "0.85"}], "]"}], ",", 
        RowBox[{"Lighter", "[", 
         RowBox[{"Blue", ",", "0.5"}], "]"}]}], "}"}]}], ",", 
     RowBox[{"BoundaryStyle", "\[Rule]", "Black"}], ",", 
     RowBox[{"Frame", "\[Rule]", "True"}], ",", 
     RowBox[{"FrameLabel", "\[Rule]", "viaLabel"}], ",", 
     RowBox[{"FrameStyle", "\[Rule]", 
      RowBox[{"Directive", "[", 
       RowBox[{"Black", ",", 
        RowBox[{"FontSize", "\[Rule]", "12"}], ",", "Thick", ",", "Bold"}], 
       "]"}]}]}], "]"}]}], ";"}], "\[IndentingNewLine]", 
 RowBox[{
  RowBox[{"G4", "=", 
   RowBox[{"LogPlot", "[", 
    RowBox[{
     RowBox[{"{", 
      RowBox[{
       RowBox[{"mc", "[", 
        RowBox[{"F", ",", "0.4", ",", "0.02", ",", "0.4", ",", 
         RowBox[{"-", "0.01"}]}], "]"}], ",", 
       RowBox[{"mc", "[", 
        RowBox[{"F", ",", "0.65", ",", "0.02", ",", "0.4", ",", 
         RowBox[{"-", "0.01"}]}], "]"}], ",", 
       RowBox[{"mc", "[", 
        RowBox[{"F", ",", "0.9", ",", "0.02", ",", "0.4", ",", 
         RowBox[{"-", "0.01"}]}], "]"}]}], "}"}], ",", 
     RowBox[{"{", 
      RowBox[{"F", ",", "0", ",", "1"}], "}"}], ",", 
     RowBox[{"PlotRange", "\[Rule]", 
      RowBox[{"{", 
       RowBox[{
        RowBox[{"{", 
         RowBox[{"0", ",", "1"}], "}"}], ",", 
        RowBox[{"{", 
         RowBox[{"0.01", ",", "1"}], "}"}]}], "}"}]}], ",", 
     RowBox[{"PlotStyle", "\[Rule]", 
      RowBox[{"{", 
       RowBox[{
        RowBox[{"Lighter", "[", 
         RowBox[{"Blue", ",", "0.3"}], "]"}], ",", 
        RowBox[{"Lighter", "[", 
         RowBox[{"Red", ",", "0.65"}], "]"}], ",", 
        RowBox[{"Lighter", "[", 
         RowBox[{"Red", ",", "0.3"}], "]"}]}], "}"}]}], ",", 
     RowBox[{"AspectRatio", "\[Rule]", "1"}], ",", 
     RowBox[{"Frame", "\[Rule]", "True"}], ",", 
     RowBox[{"FrameLabel", "\[Rule]", 
      RowBox[{"{", 
       RowBox[{"\"\<Inbreeding coefficient (\!\(\*
StyleBox[\"F\",
FontSlant->\"Italic\"]\)\!\(\*
StyleBox[\")\",
FontSlant->\"Italic\"]\)\>\"", ",", "\"\<Critical migration rate (\!\(\*
StyleBox[SubscriptBox[\"M\", \"c\"],
FontSlant->\"Italic\"]\))\>\""}], "}"}]}], ",", "\[IndentingNewLine]", 
     RowBox[{"FrameStyle", "\[Rule]", 
      RowBox[{"Directive", "[", 
       RowBox[{"Black", ",", 
        RowBox[{"FontSize", "\[Rule]", "12"}], ",", "Bold", ",", "Thick"}], 
       "]"}]}]}], "]"}]}], ";"}]}], "Input",
 CellChangeTimes->{{3.821716496889675*^9, 3.82171690263929*^9}, {
   3.821716944073949*^9, 3.8217170938891783`*^9}, {3.821717189290512*^9, 
   3.821717280503705*^9}, {3.821717325492569*^9, 3.8217174946249237`*^9}, {
   3.821717525878605*^9, 3.8217175685033827`*^9}, {3.8217178005005198`*^9, 
   3.82171781050184*^9}, {3.8217179839325533`*^9, 3.8217180268609962`*^9}, {
   3.8217192760429564`*^9, 3.821719281958864*^9}, {3.8221443520478487`*^9, 
   3.822144356198011*^9}, {3.8221444017281303`*^9, 3.8221444019621477`*^9}, {
   3.822144434329433*^9, 3.822144470722987*^9}, {3.822144516364246*^9, 
   3.8221445308876143`*^9}, {3.8221445617018347`*^9, 3.822144565538246*^9}, {
   3.822220810936624*^9, 3.822220816290306*^9}, {3.822228852476144*^9, 
   3.822228966021139*^9}, {3.822229033860581*^9, 3.8222292908017607`*^9}, 
   3.822231620332559*^9, {3.822231650839719*^9, 3.822231675753386*^9}, {
   3.822231714308496*^9, 3.822231744570518*^9}, {3.8222869706197777`*^9, 
   3.822287003063694*^9}, {3.822287292480997*^9, 3.822287384302678*^9}, {
   3.82229814036268*^9, 3.822298160060359*^9}, {3.822298286487711*^9, 
   3.822298303116229*^9}, {3.822298343380694*^9, 3.8222984197559834`*^9}, {
   3.822298604964458*^9, 3.82229861605506*^9}, {3.82229865805276*^9, 
   3.822298837211062*^9}, {3.8222989339300137`*^9, 3.822299108011179*^9}, {
   3.822299223920061*^9, 3.822299374556966*^9}, {3.8222994746368504`*^9, 
   3.822299692030157*^9}, {3.822309481044866*^9, 3.8223095391737003`*^9}, {
   3.822309639007618*^9, 3.822309666107997*^9}, {3.8223097393236027`*^9, 
   3.8223097429505367`*^9}, {3.822323392054145*^9, 3.822323431624839*^9}, {
   3.822324648972983*^9, 3.822324660649961*^9}, {3.840890454397053*^9, 
   3.840890475250183*^9}, {3.840890651646318*^9, 3.840890660598*^9}},
 ExpressionUUID -> "bd9fae12-bf67-4b98-9f74-2e95a38fe8f1"],

Cell[CellGroupData[{

Cell[BoxData[
 RowBox[{"GraphicsGrid", "[", 
  RowBox[{"{", 
   RowBox[{
    RowBox[{"{", 
     RowBox[{"G1", ",", "G2"}], "}"}], ",", 
    RowBox[{"{", 
     RowBox[{"G3", ",", "G4"}], "}"}]}], "}"}], "]"}]], "Input",
 CellChangeTimes->{{3.822231639253812*^9, 3.822231647080318*^9}, {
  3.8222316824241447`*^9, 3.82223169806176*^9}, {3.822231750913067*^9, 
  3.822231751779113*^9}, {3.822287006348713*^9, 3.82228701124161*^9}},
 ExpressionUUID -> "ab9f4ab6-314e-4f9d-bb1c-d1a05870ff48"],

Cell[BoxData[
 GraphicsBox[{{}, {{InsetBox[
      GraphicsBox[GraphicsComplexBox[CompressedData["
1:eJztmntUzPvawJO7TCJsKvfbyP0wuWx6smcL7WIKSRh7E9pKuTPpqEVmR7ll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        "], {{
          {RGBColor[1., 0.5, 0.5], AbsoluteThickness[1.6], Opacity[1], 
           EdgeForm[None], GraphicsGroupBox[PolygonBox[CompressedData["
1:eJxNmnnclmMWgJ/HVqGSJSXRgtLiU/rSqqLtUymV9tKi0i4ttNBKmwqDwWAw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             "]]]}, 
          {RGBColor[1., 0.85, 0.85], AbsoluteThickness[1.6], Opacity[1], 
           EdgeForm[None], GraphicsGroupBox[{PolygonBox[CompressedData["
1:eJxNmHv8l+MZx3/P/RRhZvzKnKmpJaKDqFBIlLEN22IIbWZmFgtjNmM0Zrbp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              "]], 
             PolygonBox[CompressedData["
1:eJwt1OVyFVEQhdHhnOAEd/fHoSgeIWiw4O4OIRBBEyAECyG4u7tL4e7uHvTb
1f1jVU/fmdyanN59W6VldOobkiTpgBRcpXmBzpiKg6gbk2QBdSCu4w26IxNP
UIH746kr8Rgp9GOpy/EUlegnUouRyvUWajfMQGP6c9RxWIFnqMJnk6klaMl1
W6znuiMeIdCPphbhoV6efiS1EHfxw991Pu7gG/pjLhrx7BnqGCzDbXxBBvJw
H78xFAV4gL8YjsW4hU/ogxzcQxkGYyEa8v2nqKOwFE3pL1EnYTVq0O+g9sQs
3MA7pCML9bh/hDoE+ahNv4/aD3NQh/4AdQDmoTr9NmoPzEQt+j1UDTUXNel3
UXsjG/Xpj1GHYRE2+0w0i654iWuYji5owr0L1AlYhY2oxmfTPCNtomVGWdGM
GtCfoI7AEjSjv0KdgjX+t5v8u/UdzelbYC3XaXjtGcv0jLSP9ozubcBpn6Fm
pwy0jpYRZWMdnqNdtGdLUS5aZop8JlWjPVPq73TZ31HvpsxVjpbBEp/ZRZ+h
ZqcM38QH9MJsVIyW8WI/o3/BMlnoZ3Dez1Bnpx05Gyzzyrp2JEbbGe2KMlk+
2k5pl7QTn4NlNM9nuttnnOsZ/Bgskzk+48OeoXzP5M9gGVU2B+GoZ0CzV8Z/
Bct8gWfubbBMZnmmtnrGlC3t/PZgGVZ20z0rrzw7yszJYDug7Gsnj3smlAXt
0M5gmcz2M3zvZ6qz1E78CbZz2jVldG+wHVD2taP7g+2Asq+d/h5s57Xr2omv
wXZeu66d0W/XIf/f9Rv2Hx7Crpc=
              "]]}]}, 
          {RGBColor[0.5, 0.5, 1.], AbsoluteThickness[1.6], Opacity[1], 
           EdgeForm[None], GraphicsGroupBox[{PolygonBox[CompressedData["
1:eJxNmXv819Mdx3/1OdlGs8lltsxtZmZmZoaZYTYzWjeJ6KZSlJSS7qX7RRdM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              "]], 
             PolygonBox[CompressedData["
1:eJwt1NVyFFEUheEp6txQPAMS3N2CkwQnIQyBEEKACA4J7u7u7u7u7u4uBQU8
Cv+qsy6+vpju6jl77b07pagsWVoukUhkIeA3l38YjQp4hrGohDTswR20Qj52
4xZaIA/78ABtMRR7cQ+pKMB9P6N7bbAfj9AehXiO8aiCDLxAGaqiKzbgCCoj
He8wGw2RxGtMRW30xitMRk30xFvMRH1k4w2moy6y8BITUR3d8R5z0Rg5+ID5
aIoB+ILlrmUIPmIhmmMgPmExWmIQPmMpWmMwvmIl2mEY/mI9OrsHh11zunvw
DavRAUX4jrXohBIcwBN0RDHGOdMMZ7YT19AE/XHTPczzmZ/iIEb4nWv8HyV+
50/8wkgMx3XsQq4zOY0t6OXMp7gn6kUtnMRm9HDGk9wj9aYGJrgHyr4aFjlD
ZacZe+wai52BsjqEis5sTIgzm+bf7oY4gwXOXGdfh/KuYYl7ol5ople4J+qF
Zvh2iDOf7x6ucg+UvWb2YYgzXOgensVWZIY4g9NCnDHNVh2cxzb0CXHm9Ow5
38v0vQuo52fUix/OWj1ZFuLMadZSnfUZZ6vMN+GEs+vmrE85W2W+A1fQCP2w
HZfQAH1xFBvRJcQdLA1xB7V7KfgT4jdC34ZRuBriTGmWtCPzQtwR7YZmbEaI
O5ftmhaEuCPajWaYE+KO5fhMs0Lc6aTPdNw1qRZ9Ay67Bp1dO3/RNejs2mnN
4g2/O9e1HPPZVdN/sTiVbA==
              "]]}]}, {}, {}, {}, {}, {}, {}}, {
          {GrayLevel[0], AbsoluteThickness[1.6], LineBox[CompressedData["
1:eJwt0E1KggEUBdDP/DIrtbSCGjYrsB0U2AIEFd2AGNSkpgmVlb+lZkvQPege
bA+6B9tBR2hw4E4e3PtOqw+l+0gQBHk2WOcjzrmiyA11hkyY8cOSXzYdnXDB
NRXueOaFBq+88U6TFm06dOnxwSd9Bgz5YsQ3T9xSJkeWY0JWeiyYM2XMgEdq
FLjkjEMOyJBmnz1SJEmwyw7bxNkitt5KSPT/X3+owxyq
            "]]}, 
          {GrayLevel[0], AbsoluteThickness[1.6], LineBox[CompressedData["
1:eJwl01lTzWEcwPF/J0tJIjuh7MleIZWSVLKM8RJ6AbyWjBkX3bhypRlbJCpb
FCGyL4WkkL0syfJ5xsVnvr/fmTnnf55nzsmo2rdnb1wURS3sjkVRtWU/BzhI
DYc4TC11NNFKJ90MMEyi989kGQUUsokiitlMCVsoZStllFPBNirZzg52sosq
jnCXefFRNJfFLKLPa0laSad5jt4Jn6XjeG1O1Apum9O0IzxTE+g1j9Uybpln
683w3XQMr8yjtZQb5lnaHs6go+gxx2sJ18P59Vo4q8Z4aY7TYtrMM7Q13IlG
vDD/DfdkvqrT9Uq4O/2jz/kd7tPeotP0subriHbzi432SzpVL2qeDmsXP9lg
v6BT9Lyu1x/6jO+sszfrZG3SXP2mTxkix96oqXpOs3VQn/CVtfazOkkbdI1+
0cd8ZrX9jE7Uel2ln/QRH1lpP60pekpX6Ad9yHuW2+t0gp7ULB3QB7wLvzn7
CU3W45qpb/U+b1hqP6bj9agu0X69xwLzQtKZTwa1sf//h3+Xy2Tj
            "]]}, 
          {GrayLevel[0], AbsoluteThickness[1.6], LineBox[CompressedData["
1:eJwl08dOFUAABdBBHqjxK/weDQkmblwZE4Kx8BBRsYFibwhSBOwNG3bsFdBn
Q0VBsRfE3pXez4uLk5u7mLmzmbFTohMyEkIIMcZEQhiXGMJ4UkhlIpOYTDpR
cshnAxVUUUM9TbTRSRfd9NBLH/0MMMgQwWYCI0gkQhLJjGQUaaQzmucU8IJn
PGUXN+Jnk7xJtrA+fp9+Xe6kPr6hr5NPWBvf1evkDmoJ+hr5mNUMcY3tXGWQ
VTSzkgGusI3L9LOCJpbTxyW2cpFelvGIfHq4wBbO081SHrKELs5RyVk6yaOR
XDo4QwWnaWcxD1jEP2oo5xR/Wch9FvCHk2zmBL+Zzz1y+MVxyjjGT+bRwFx+
cJRSjvCdOdwlm29UU8JhvjKbO2TxhUMUc5DPzOI2mXziAJvYz0ei3CKDD1RR
xD7amMlNZvCevRSyh1amE2Ma79jNRt7wlpe85hVTI///xDBM0oOX
            "]]}}}],
       AspectRatio->1,
       Axes->{False, False},
       AxesLabel->{None, None},
       AxesOrigin->{Automatic, Automatic},
       DisplayFunction->Identity,
       Frame->{{True, True}, {True, True}},
       FrameLabel->{{
          FormBox[
          "\"Dominance in disfavored patch \
(\\!\\(\\*SuperscriptBox[SubscriptBox[\\(h\\), \\(2\\)], \\({o}\\)]\\))\"", 
           TraditionalForm], None}, {
          FormBox[
          "\"Dominance in favored patch \
(\\!\\(\\*SuperscriptBox[SubscriptBox[\\(h\\), \\(1\\)], \\({o}\\)]\\))\"", 
           TraditionalForm], None}},
       FrameStyle->Directive[
         GrayLevel[0], FontSize -> 12, 
         Thickness[Large], Bold],
       FrameTicks->{{Automatic, Automatic}, {Automatic, Automatic}},
       GridLinesStyle->Directive[
         GrayLevel[0.5, 0.4]],
       Method->{
        "ScalingFunctions" -> None, "TransparentPolygonMesh" -> True, 
         "AxesInFront" -> True},
       PlotRange->{{0, 1}, {0, 1}},
       PlotRangeClipping->True,
       PlotRangePadding->{{
          Scaled[0.02], 
          Scaled[0.02]}, {
          Scaled[0.02], 
          Scaled[0.02]}},
       Ticks->{Automatic, Automatic}], {192., -192.}, 
      ImageScaled[{0.5, 0.5}], {360., 360.}], InsetBox[
      GraphicsBox[{GraphicsComplexBox[CompressedData["
1:eJztmnl0jOfbx6MilprYQydiK+1QsY/S4sLE0tYyCFrLCEHD0BKKSSlSJpbQ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         "], {{
           {RGBColor[1., 0.5, 0.5], AbsoluteThickness[1.6], Opacity[1], 
            EdgeForm[None], GraphicsGroupBox[PolygonBox[CompressedData["
1:eJxFmnf8n/MRwJ/HTBARZEtkiCSyRPKLRBKZsiORKVOWDNmTDLJlyaBoKIpS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              "]]]}, 
           {RGBColor[1., 0.85, 0.85], AbsoluteThickness[1.6], Opacity[1], 
            EdgeForm[None], GraphicsGroupBox[{PolygonBox[CompressedData["
1:eJxNmQnYV9MWxr//OeaZzFGGUioUItwyhOsSEuHSzZWu8co8ROZEQjI0UpRS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               "]], PolygonBox[CompressedData["
1:eJwt0+lvDlEUx/HpnForYgtCqCVIRQn6eNGkb0TsS1ONFm1V7dLFLkXEEku0
Yguxe9S+VIsgIaH+IhpCxFLfk/N78cm5M3fmzrnnnhlf11TWmCZJMhe5qLIk
acckTMYGvMI0TMci7EYf5OAADqMfcjEPDeiFPyy8l7gHbYxT4krcxHCMwDEc
R39088wZYgsS/OC6nvhCuWRwB6vwnbm/aeSy2GJtz+kETlrMfcMpxqeRp3ea
lbPn+ovrdcQOFGAqlmAf+mpPy7Vn3+sAPMQa5daDg4xrtJYRV+ASBmEwjuAo
fjP/FfcZr0Y+xmAjbqkWM1Bp8YzPjcVTPMME1fAJcS0m6t4NXPf9MzeM+AGH
LHKZg2q813iKzrZaYz/j5xY1zmjNq7hmsVZ3Tqz9Rrn5Ny4Ta9HF3BDiXc8L
o7AgjbMtx0id8Va8xUzMxkI8wjid8WO04mca9z5js8XZlaiWpRbf8prexiYM
TeMbXVhvUdti4j1sQxFGY6dy8G/3xlKLHvXe9J7LokLP+h6WYT7+pdEzvtYD
nUWRzm67xdnnKxfPuUQ5+V7Oqld8T7XKsVg1u0Iss+h174mLjC+gk7mBqtUW
zFLN3mGXauv3OvHSorf8nf0WPey96z37CR/xJY2e9n+3DoUW//A5nLf4Vpb3
Gy3+cf+3/Z99jSadfaFqsUO185r8B6ZvcQQ=
               "]]}]}, 
           {RGBColor[0.5, 0.5, 1.], AbsoluteThickness[1.6], Opacity[1], 
            EdgeForm[None], GraphicsGroupBox[{PolygonBox[CompressedData["
1:eJxNmXnc11MWxx+eexWhpChJElK2LCFk1wgZS5vIEsaeXXaGse+MkEHZQ2Qy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               "]], PolygonBox[CompressedData["
1:eJwtk1lvTlEUhk9qr8ZFExcueuGi0VTjgphCVEOl0RCJlgqtuUqLokVLCNGU
iCGEIIiagv6BmqcfICIqhBBDqRpac2sK0j5v1r54sp79nXP23t9e7x5YXlNc
nZIkSQEEyLMkOQx/GfyDkfhm+Ia3QT5eAq/1MnUizIRWxv9hEr4A2vHvMA2/
CGnQ0idJplJXQCfPfsJ4fDq8xD/DXPwy9IdBwdceBW+C7+Ecflbz4X2pF6AZ
bjNOoZ6GM+Z772S9k3ituRv1BMww9wBroCbu7RnfHMcbzed6yngXdaf5s4+Q
iw+B5/gfmIwvgfd4N6zDJ8Dd4P9pDn4dMrUG4+K4B62dCrthj/lcd2ALXgAP
gp9hPT4FHgVfYxF+A7LiO2upQ+EF/gkq8JuQHb+ZRb0E/cwbXEcdDq/wL7AB
Xx+f6beV+C0YDE8YH6Qegg/4Y9iPH4C3+MPgWVEG1HtlpgHPgQ78B1TiV2EA
1DPeSh0D7/AuWIVfgwztk3EZ9QqkQxHj5eaZUVY051jzNTS39rTdfM/a6y/Y
ZH7mOuuvMALfaO7K7GjzPWht/Ydy8x6qd9rTOHyb+VzK6DDzM9NZKePq7anY
O/VYWVAPdPbKRJF5ppVl9URnPxvuBe+Bsj0P7gfP+HloMs+y3jlKPQY9wTN+
xPzOJfE3neUy817oTOeb3zndNd0Rnd1i896kxywsjWevTOyAavMs/4a9+D7z
u6096a4WmmcxLWa31PwuZsbsLYy9yYq9Wx3vSkbMTlXspTLUC1Usn54=
               
               "]]}]}, {}, {}, {}, {}, {}, {}}, {
           {GrayLevel[0], AbsoluteThickness[1.6], LineBox[CompressedData["
1:eJwt0E1KggEUBdDP/DIrtbSCGjYrsB0U2AIEFd2AGNSkpgmVlb+lZkvQPege
bA+6B9tBR2hw4E4e3PtOqw+l+0gQBHk2WOcjzrmiyA11hkyY8cOSXzYdnXDB
NRXueOaFBq+88U6TFm06dOnxwSd9Bgz5YsQ3T9xSJkeWY0JWeiyYM2XMgEdq
FLjkjEMOyJBmnz1SJEmwyw7bxNkitt5KSPT/X3+owxyq
             "]]}, 
           {GrayLevel[0], AbsoluteThickness[1.6], LineBox[CompressedData["
1:eJwl0tlSiAEABeA/vYIX6MJMT8A9RWRJJNpQSiWlEKEoqUj7vktZiihLKVtd
uuy+opKEmPEEfcbFN+dcnzlhqXmxuSFBEEzSqDTQzxgzzLLIX0I3BcFmtrCV
KBLIoYR6BhjnE3PMs8BnvrDIEst8ZYVvrPKdNX7wk1+s85vw0CDYxh/9g/zI
c45ziUKiKeEKRVwmhasUc423TJHMCEk8I4enJDLEE4aZ5AIXOcN79nCe3eyn
hrs85hFRVHOH2yTwkF28I5tjDHKUB2QxQDz3uE8/byhggtOMk0k+59jJPqqo
5Ah9RFLBLcqJI4MZ0unlMN0coodTvKaTLtrooJ1X5PGSVF6QRi5niWAvNykj
llZ2UMoNrnOQk0xzghZiaOIAzYwxSgON1FJPHdv/7eOLffTSQzdddNJBO220
0kIzTSH//70Bbytq2A==
             "]]}, 
           {GrayLevel[0], AbsoluteThickness[1.6], LineBox[CompressedData["
1:eJwl0zd3DnAYxuH/e8Jg8AGMFhNBoouSqhNRo0WKIO3Ve4kWvSQkRA2J3oP0
kPKmjUbHZjY7xlyO4Tr38wF+z9i8aFZZJIQQozcuhB6G+M4PfvGbP0RGhDCa
MYwjkWQyySFKOZXU00QzLbTSRjsddPKVb3TRTQ+9xOijnwEGiYwMYRRD7kb7
iVrucZcllNJKCWcpopNiznCaWXxkJ4vZwQdmcooZ3KSKShaxnRYKKaeADrax
kJNM5z35LCCPd0zjBFO5wXWukUEuzWzlOFtoJ4d0jjGFt2wmjU28IZGjJHCV
K1wmlY00sYEjrKeNbA5ziMm8Zh0p1HCH2zzjIE+o5zFPaSCZtXxhDfs5wGpe
MYl9TOQlq5jPLeZRTR2P2MsDVnKfLB4ylz3E84JM5rCC50xgN+OZzSUuksRy
PrOMKLtYSgXnuUAZ5/irpZ//+tL2AP30EYv7/wvDTtZoQg==
             "]]}}}], 
        {PointSize[0.02], PointBox[{{0.4, 0.4}, {0.65, 0.4}, {0.9, 0.4}}]}},
       AspectRatio->1,
       Axes->{False, False},
       AxesLabel->{None, None},
       AxesOrigin->{Automatic, Automatic},
       DisplayFunction->Identity,
       Frame->{{True, True}, {True, True}},
       FrameLabel->{{
          FormBox[
          "\"Dominance in disfavored patch \
(\\!\\(\\*SuperscriptBox[SubscriptBox[\\(h\\), \\(2\\)], \\({o}\\)]\\))\"", 
           TraditionalForm], None}, {
          FormBox[
          "\"Dominance in favored patch \
(\\!\\(\\*SuperscriptBox[SubscriptBox[\\(h\\), \\(1\\)], \\({o}\\)]\\))\"", 
           TraditionalForm], None}},
       FrameStyle->Directive[
         GrayLevel[0], FontSize -> 12, 
         Thickness[Large], Bold],
       FrameTicks->{{Automatic, Automatic}, {Automatic, Automatic}},
       GridLinesStyle->Directive[
         GrayLevel[0.5, 0.4]],
       Method->{
        "ScalingFunctions" -> None, "TransparentPolygonMesh" -> True, 
         "AxesInFront" -> True},
       PlotRange->{{0, 1}, {0, 1}},
       PlotRangeClipping->True,
       PlotRangePadding->{{
          Scaled[0.02], 
          Scaled[0.02]}, {
          Scaled[0.02], 
          Scaled[0.02]}},
       Ticks->{Automatic, Automatic}], {576., -192.}, 
      ImageScaled[{0.5, 0.5}], {360., 360.}]}, {InsetBox[
      GraphicsBox[GraphicsComplexBox[CompressedData["
1:eJztmnt0jNe7x0OF1snEJao6ghRltEHQSfFL+kTGpUqZxC1SpqruE6KqalxS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        "], {{
          {RGBColor[1., 0.5, 0.5], AbsoluteThickness[1.6], Opacity[1], 
           EdgeForm[None], GraphicsGroupBox[PolygonBox[CompressedData["
1:eJxFmnn8l3MSwJ/HWZEkOkWHFF1Sv5RKpXRfKt136dClkw466T5YbCwWm3Wv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             "]]]}, 
          {RGBColor[1., 0.85, 0.85], AbsoluteThickness[1.6], Opacity[1], 
           EdgeForm[None], GraphicsGroupBox[{PolygonBox[CompressedData["
1:eJxNmQn4V1Max/+/c+1FY9/H1mgoJWvTCGkkSwpjTPZtaMbYDWaMfR1jjWwV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              "]], 
             PolygonBox[CompressedData["
1:eJwt01tLVFEYxvHtLEu0gTQDO+iYRJiYElKRMtIMM14IXZVZWopaklZqJYbJ
RAfLuijSCis6YQeNNDpIdjDoRGn5Afww3vR/Wc/Fj8Xe7LX3u97n3UVtPXu6
Q0EQRJGOKy4IjiILuXiBFizDSgyhAyuwGuNoxXJk4xi+YBdi2IsJlCMHTXiK
UmzBCG5hg97RjR9IIInbuIMiZOAIZrATlRjEZeQjjAOowyrt6cRnRFGNE/iH
WiylBcFF1ktYrzPtV805quk4nqnWONowjW3Yjn24igJEMIDTyMM61KMfa1GI
87ig3mWp1j6sUc09+Kiz1eAkFrDb+kZQN1mH1WvL5Jp6EFYNDaopojM1qoZC
9eg6bijLdLzCJLbac7z/IOsTFGMzepVpTGey7JpRpgzt2UMo0R7rzWHsUI+e
q+fWa9tzH/fwm+uNrA/wEJt07z3rO6SopYL1pWbAsrcZeo0pyzXka36Dt84/
a/cesz7CYpp/5yjuOv+tae79YZ1TdvaND+p5jWq22WpHlfMzdtb5GapWht/w
Xb2xb3xSRpaN7Tnj/AwnlelfzCPk/AyOOT9TcfXsF36q9wllfQqZytxmtUtZ
2cx+xazOYv9YCuec/1dtz38gTl+P
              "]]}]}, 
          {RGBColor[0.5, 0.5, 1.], AbsoluteThickness[1.6], Opacity[1], 
           EdgeForm[None], GraphicsGroupBox[{PolygonBox[CompressedData["
1:eJxVmXncV9MWh18625RMUQhJSBpIxkRIRYSU0ByZKUPm65bh3kSXTJldswwR
Ms9CoVKmSBpEiiRUUqm7ns9+zuf33j/Wu875rbXX+q619z5nf8/b4KSBxw5Y
u6qqakX8qRF6flFVtSpkZcjX8cPEkEkh09WTQ+aEfB7yRUivVFXVOGSXkG+0
fxLybciUkKkhM/yN+1khn4Z8FjJbTazvjPdlyLyQr2rk/L84Bt/54iDPAjWx
5zpuWsiPjsPvJ+1g+Vk9M2SR8ajjVzX5F2qfpZ4q1sXayfNHyA9i3Ch6tIam
hV4mPnD9qSb/cdGXriG/xfVS8eG3XDu4/lKTf5X4wPW3mvwrtNOPJeYn1m4R
u3nIPkXG8bsY12cOjVeID1ypyJr8axXZl3g1iowPv3WKbAfXukXW5N+gyPHA
VbPIenXIekW2k2/tIscj1sZiIs+mRbaRZ8+QnUJ2DqldZHzg2lxN/m1CahW5
x5s5Dr8ttIOrjpr8WxUZH7h6Rz+ahjQJqaudfjQx7rYhW/rbBt6TZ2Mx1dXe
wNxg3EENxu303SRke2vDr6F2MO6oBmMj44HxhMB0fMjW9qCO+eobb1Pn7RfX
wa5xX0/cm9hL+ribucG4uxqMDSJ2nZCarAvj4tdCOxj3UINxL2sG497qXUJa
agdjM2smVlP7xf1+IY2LjPEQ4zLuAMeQ/0A1eFvpyzy0NhZ+bbRTx0Fq8LY1
HuvlUDV4D9ZOvv2NR6x22qnjsJB9xfhiyMMhj4Qc4RjyH6kGbxfzkaejWPHr
pJ06jlKDt7M4qPtYNeOP1k4dJ2kj9jH+xpiu5gFvb+My7sSQw83fXQ3e4/Rt
H3KCteHXQzt19FSDt4/xyNlXDd5e2sl3fEiHarH2s+Z++oL7ipCzQ84JOS2k
m+NOV4NloDWQc4dYc1uF1Ao5Qzs1nanubqyeYhmgZvxZ2qmpvz2i7pPtH/fn
moeaLityDmIP0o9xLSP3HiGnxPV5+lLTBc4HfheHnGpNl6ip6XLjgeUfauq/
VDv5zjcesV4q8pp6NOSf1kZNrLWbQ24JuUocjLtaDZbh1kDOK60Nv2u0U9O/
1BeGXCdWsFyvZvy1IRdZ090hw/Qd5m+M+Y95qGmkOYh9U8jgkCHiHSKWG/Rl
/kdY22DrudKablVTUx/ePyF7h9wZ90PFdZt28t1ovH+aZ6A136XvMHMM0PZf
cYPlfjUxekSO7iG3x/V99hG/B7SD90H1Tc7PLeJ9VA2uh7RT9732lFj32D/u
nwi5o8g1PW8OYj+tH+OeUYPlSX2pabTzgd8Y7dT0rJqaxhoPLC+oWTvPaSff
U8Yj1svW8FjIK+pRRX4v8Gzmmfx6yONif0MNrvfMTewdo3/bhGwS8qZ28ryl
Bvu71gb2cWrGv62dHnzm/TvK04553zz07BMxgeXDIj+L2TcfqanpA33pxwR7
gd/H2qm1VWDdL+TVuJ5iPLBPVYN9cshr5htvPGL9GvJNyIyQT/UF96KQ6dqm
2SOwf6UG15yQScb+0l7g97X28cYYL/ZvrQ3sM9UTzTHBHnxhf4n1ub3j/jvz
0LOfxQSWeeKm3z+qGTdXX/rxg73Ab7528ixQg32h8cD+ixrsP2kn3/fGm2q/
PrSexd5T33TPsJw/l8T9bPu0VE0dq8RB/r4xbweGHBCyTDvY/1STc4V1Ut9K
NeOXa6e+v40H3r/8jTGr/Y2elVwFDlCVcs3UulbKmjlfO2XNuqiRsqa+xDk9
9O9FftfxXuA9MVmuMV0eM8P7ieaBq6wxP/l+s0/M/xR5xwy5RMktvpBTzJG7
zPW+5Cpwg8+1w1XWTdlnmvnmyUNKLjTfHD95/7Xzg1/JtWbJaWZW40ILzTff
s/9ScSyWe8DrFotvlufShTUq3GmROOARv5tvifclF1omruXe/2ieJeJaZFze
tbz/OR+UvGi5tpVyELjU3+KDW62XMgdZLm+BP5TcaZWY4CBrxMT5ueRr8Al4
RcmLuF8ih8GPeJzhOdMvlSNhK3nROt5zZucZXPIiOMX6KV+vFjcchDGr5FHr
iwneUUtMcIqNxLSZccFU2/u1zIMf/SAGcRdZ68oaFR7FGM79nKubiwn+AQ+B
F3Fds6hwmwZiwl5XTHCOemLa1vtNjVtfTA28B9N2+q1njJKf1anWx4bmw48z
exNzwjvgIXCjRmIteVRD42GHj8ChNkiZp4APTtHY/M2MW9+6m4m7iX51jEHc
hc4N81nyKPrFWZuzZ1d94R0tzb+X98SFF7Q2FvY9igqPwg8OxvUu5odPtBJf
a+/Bzdl736LCSY4QayttJY86QD/O7B3MB+842PxtvaeGNo5pof2gosKj2oqv
nffkONy45OzoPd8V2llPyc3aFBUO2cIajnDMDv5W+sI7jjZ/Z+/JAS843ljY
jyoqPKqz+Lp4v2HKc9HemhnXTdxd9Su5WcnVOtlHajjRfMTizN5PO7yjp+N6
e1/yrhOLCqfqIcY++pWcqo+5TzYuWPp739k8fe1ND+MWKb9neD/AkfA/rqhw
Kt43R8Tve8pfiAFfgBdwVubsPcRYcJOSV6HPMM/Z2vpWG1dyrZJ7naMfuC8w
Rx99OXvDnwZZD76c2a8QI7zjEusc5HjOypyB7ykqnKrkWOiLxHeZ48Ey2Lgl
1yq51+X6nW1ObJzvOTPf5xwMNAb1XWVfNkqZ01zomBscV/Kuq4oKpyo51jXa
wAcHGWp+xg23jupcaph+4LrRHAOdk8EKnGKEfpzb7ywqfOkWax7h+Ovs2d3W
gL3kYTcbC3y3OX6YvsSFa42sVs9I/Yaa8w77ONz5KXlUyUE4w44zB7zjQcfA
Fx43xpPel5yq5FgPGAuMDzseXrZxynyk5Fol93pEP3A/ZVw43GPipqbR2vDj
7M+5veRXTzv3Y7wn93PWcY/20dVqGyPG5/Uj/0vGpY6x2jhzczb+vKhwsLFF
hfO8a08fK/6fd71cVPjSm8aCC7xv7+Afr1kn9pKHvaENrG87/jnHvWdt5Cy5
1Dv6gWm8OR41f1kP5/MJxuLsz7kdnvSxWF/Qznj4Hr+NMgY+JQ/7yFjghoNM
MvdnxgU7vKDkc5/oV3IwbHx72SvlPVh+p2CND3f+7hULXGi6MTj/wwc4L/Nc
XFxUOFXJsdBfiW+G4yc7bk5R4Vol9/pWPzB9b45J+s4uKjxqnrE4/8MH4EDw
iAXW9IPjD4uaOqR8pis5Vcmx5hsL7vSz42dYx69FhWuV3GuhftPNia1NxN0u
Zd6xacq1TLTv86rhgAuVnAm9rKjwGfhNycGWFBUetcLxfzke7PCoVfZvmWPm
6fuX+OAz8KqSD0+zd8T+I+TQyNc2ZV5S8qi15U/wqEK+95tzU3KwkpOh19gn
fBlf23hwnJ/MD9bNUo5JfzZ3HjhXv+McMJ+cUWr6fxD+H7Wr/3PZ0u+RvGc7
hz4m5R6Tq775GqXsx1mjrprzBu+/Wr6Lt3Uc89Ip9JEpv3O2VrPmmcPNxMk+
28TvFTubq7bPyHo+J2v6rR7MB4c+yPHjXIusNc65W3jWhetsbu0txNrePNuY
q5bfYMG8oXVR+15iBSecrrH9qed3oFH2dnv7y+87auMsDmfgfxZg4X8MNY3X
0PrJs4O9plc72S/2TRO50GL5JHlZO1zDK7E3NX5rx9Nn+tLcMzRnkpbi3z3l
/3thZ1yzathq2qvm+tCfdt5zzW8tvN7TmPTqPdc4fT/FfMz/IK/J+3zoU50P
3lu8g/kO+VDob0P+Hde3YXO+eV/w/sCX9YI/7+shoT8NaRcyJWRwyCH2i/XJ
fmFsd+elf8rfUI6x30fZ85NT/vZarsUjjc8cdnQe8e1Uzb+TOI9NeT+Qs2fK
729qeSv0G87HsyHPpbwGbwy5zPX7fci1rt2hIRfoMy/kOtcf+6qt8/t+6ItT
7vfpIeNcu++GDEp5Pi8KGZvymn065JmU1/trIa+kvF77i3kWez70q2Dh+0no
NxlbZIwvivPjkMtD9k/5GX64PqzNY639N78psDY76kffeG7x/GIvs694p7Kn
+c69r71iPvfxGt8D9WcPs5d5Zh3qPIOTNdHe3nRJec+v49xzzbiPzcX675fy
/9fpYz9jEQd87Cv2VHt/J+atIU+l/BwiRivjsG4OcF2xT+DY7OlGXrNf4NQn
Oo9o7kvfE/The0s35+Vv+7ZafZzX3bymr+RvLYajnQd6ub/YuD4p5f/XdrCP
rPmRPg+72MeTnBfm7kzX2Vb2u409P811Wce10ste/eCaY73dnvK64fe7Ul43
xGyrP88j9kFP189XKa9R1mdTceLfwWueW+w59uDe4unr+nw89HdeH+PvzME1
IV+4Fu8IuTPl/bqPcdibw1LGXde57ecaeCFkYMrvK/bZ/faBcSc7lv3BPiHn
iJBHU343HGYfwc7evdde3RMyLeVnaSfjHCne/uLvJQb61ts49GF06Cdcb+el
vG9ZG+eHvJ3yc/nckNdTfh9fGvJhyvvnsZBRKe/FB0IeTPnZNj1kRspY2Mcv
ORc8X8db48zQN6W8puZb5zb2e5KYbw69IOV3yTcpP6MZ+0non1NeX3wXgJfC
a7+O++tT5t/sodHWNTvluSTm5NATnecrQuamvP5mhcxJuffDQ35M+d1I/gFi
eDnk7JTfqxNCPnDO8T1Lf56jPHPZg+dYG3WNCTkl5fcz+4M1ynvhavtOz/8H
DjOP4w==
              "]], PolygonBox[CompressedData["
1:eJw101drVVEQhuGNOSMigiD2fhILiqKiEtGgKCZoxATPhRDwSlCJJRExFuwt
IjasiYmdWNALxYK9Ye8Fg5qIBb2yBPIPfD9mvHiYxWbvvcp8Kz2zPFPWIkmS
fKRwxpJkNdqhJ9bgNcZjAhbjHoZgKFZiN3ogD8uwDV0xEkvxAMMxAtvRgKko
wiVcRn+0wX0siXEnbMJ7TEIh1uEtJqIAP7A31joOFdgS3w7DCjzDaIzBHnzF
NGSwHn8wHc1ZSfKb+gstY8+HMRddkI1ylKJzrPk27mCQ1swBHqIeRC7jjtRa
zDEfp1GJvyjRGfHOVurDOJspmIVq9EZ7HMURPU/5Gi7gIjqgNc7hfLzbCldw
Fd3QFtdxAwPwM8v/9en/XPxzHvUYcqJn81GHPvGP0jiD7NjzWexDL/TDCXxB
sebif2XUU+gbmbgZZ6yzHUi9hoXmY61JWXtjni1lbnacWTr2qN4pY3nRw114
Hr3UnDvQhBmoYv6X1FcYqz6nPKsVkQVlVllURpVNZVLZ2ojJ5hmrR030Us/2
m2euIPb8AqvMs6Y5lMW1yDfP5DutI85az57GGrW2UdRHWG4+zsVjPIlxJe8c
MM98YWTgO77FXpTZW1iEweaZU68WoHv07Lj5HSuKnp6MHqk3euczGmMu3UFl
f4N5dnQHPuCj+d1Whu+aZ1ZZ1ZzK7mbz7CnDp83vVCZ6rl7sNM+eevIPWXmB
fA==
              "]]}]}, {}, {}, {}, {}, {}, {}}, {
          {GrayLevel[0], AbsoluteThickness[1.6], LineBox[CompressedData["
1:eJwt0E1KggEUBdDP/DIrtbSCGjYrsB0U2AIEFd2AGNSkpgmVlb+lZkvQPege
bA+6B9tBR2hw4E4e3PtOqw+l+0gQBHk2WOcjzrmiyA11hkyY8cOSXzYdnXDB
NRXueOaFBq+88U6TFm06dOnxwSd9Bgz5YsQ3T9xSJkeWY0JWeiyYM2XMgEdq
FLjkjEMOyJBmnz1SJEmwyw7bxNkitt5KSPT/X3+owxyq
            "]]}, 
          {GrayLevel[0], AbsoluteThickness[1.6], LineBox[CompressedData["
1:eJwl0sk2lwEAxuHvz94FtNIttG3bsUdFSoaikrEBlSFF0mie56FSNBEVoUKp
G2jRFdhEUULxOBbPOe/u3fz2pubEZIeCIBin1qihl1Hm+cYim0SEBUEk+zhA
HBkUU00fYyzwnR8sscxPfrHCKr/5wxp/WWeDTf7xny2C8CAIsZ8owvjMAm84
wyUKOUwC5VznJpUc4gjXKOM0N7jFVUop4RQVVFFMEVdIJ4+v5PKaNMY4yTg5
vOIEI6QyyifmecFLnvKcZ8wxxDCDPOExsxTwgY+8J5t8LnKQeOqp4xEPiSWO
WmpI4QExVHOfeyQzQDR3ucNtksjiC5n0c5xeEunjLD0co4ujdDPDNB100ko7
bUzRTAsNNNHIOy4wwSRvyeA857jMHiJ2PvXXTReddNBOG6200EwTjTRQT11o
t+ttLG5ulQ==
            "]]}, 
          {GrayLevel[0], AbsoluteThickness[1.6], LineBox[CompressedData["
1:eJwl0klTDnAAwOF/veXm5OjUxYxv0NGtOzM+QDOSrSyJkrXIkj2UfU1ZQ9aI
pGy97aWylIhsHUiI5DEdng/wm/klJKdPT4sJIVQTjYRQTyf9fGWMiXEhTGYq
iSQxkxQyyaeIMiqJ0ss3hvjOMD/4yS9G+M0fRvnLGCE+hBhiiRBHPNOYwQQ+
8olGVtPEKs5wnnMU8oaV1NNAlD7K6OU1PeymlNOk8YFd5PCEFTxlJ684RQk7
GGABJ5nPDa5zjWy2M8g2HpNFHY94yEtO8JwXdLOV4xxjHu8pYDkPWEYtW+ji
CEfZzDvmcpg5pHOVCjKpIZV+NrGUajK4TyfPOMghNvKW2RwghStc5hJLyOcL
G7jHYu5wlyo62E87ebSxnmKKmEU5F7nAInL5zDpus5CbVHKLVvbRwhqaWcte
9nCWKUz63+PhDtppo5UWmmmikYbI+P//ABOcg2E=
            "]]}}}],
       AspectRatio->1,
       Axes->{False, False},
       AxesLabel->{None, None},
       AxesOrigin->{Automatic, Automatic},
       DisplayFunction->Identity,
       Frame->{{True, True}, {True, True}},
       FrameLabel->{{
          FormBox[
          "\"Dominance in disfavored patch \
(\\!\\(\\*SuperscriptBox[SubscriptBox[\\(h\\), \\(2\\)], \\({o}\\)]\\))\"", 
           TraditionalForm], None}, {
          FormBox[
          "\"Dominance in favored patch \
(\\!\\(\\*SuperscriptBox[SubscriptBox[\\(h\\), \\(1\\)], \\({o}\\)]\\))\"", 
           TraditionalForm], None}},
       FrameStyle->Directive[
         GrayLevel[0], FontSize -> 12, 
         Thickness[Large], Bold],
       FrameTicks->{{Automatic, Automatic}, {Automatic, Automatic}},
       GridLinesStyle->Directive[
         GrayLevel[0.5, 0.4]],
       Method->{
        "ScalingFunctions" -> None, "TransparentPolygonMesh" -> True, 
         "AxesInFront" -> True},
       PlotRange->{{0, 1}, {0, 1}},
       PlotRangeClipping->True,
       PlotRangePadding->{{
          Scaled[0.02], 
          Scaled[0.02]}, {
          Scaled[0.02], 
          Scaled[0.02]}},
       Ticks->{Automatic, Automatic}], {192., -576.}, 
      ImageScaled[{0.5, 0.5}], {360., 360.}], InsetBox[
      GraphicsBox[{{{{}, {}, 
          TagBox[
           {RGBColor[0.3, 0.3, 1.], AbsoluteThickness[1.6], Opacity[1.], 
            LineBox[CompressedData["
1:eJwBkQRu+yFib1JlAgAAAEgAAAACAAAASmXo0cDpVT42z0M+ZbUNwARDGnDf
GTQ/OtMJKbmzDcAzn5icsxlEPz9VZxkNsg3AS83Xsp0ZVD9QntYKta4NwFdk
972SGWQ/htYGMAWoDcDdL4dDjRl0P2W2sn+mmg3AoBVPhooZhD/k+GIU7X8N
wIEIsyeJGZQ/er6vFIlKDcBYWaGv8PGkP/KADicA1wzAC/+BXEcerz/5lLm+
VmsMwCVR7ujDi7Q/7bKzVusBDMB3zjk/mPS5PyzrfdigjwvAF7QR3gEBvz8Q
fO9A8iQLwLbiQ8zPPMI/brnnNDmxCsDCap0bWezEP2BmIYdoPwrA9SY9D61t
xz8KVa4U+tQJwAL5qxAbJco/Glvyny5hCcA2/2C2U67MP4xAqAyh9AjAzIQ0
zsYqzz+g+HHtsokIwB+Q6/mp7tA/xUkwVQAVCMDr99/e1TDSPzgM08hfpwfA
V2cdvvvL0j/AfkBfK3IHwE4YtcKcCdM/T/1k+QhdB8Ck6rvKDo7TP0lrYJyd
LwfADh2n7+Tk1D9ALAyc+rgGwIxptWagJNY/W3aFcEJJBsD2QKvkaH/XP77E
O2LEzgXAdDLEtBbD2D/gquUoDVsFwN+uxIvRIdo/YCsFEfvbBMD7atSbKXrb
P4jAZIlTXQTAK0EH/ma73D+HRohhSeUDwEeiIWexF94/SVmI3ttgA8B3HV8i
4VzfP4S4tjPY4gLALOxVC9dN4D9p/yLV12QCwBMP8AjE+uA/aoWseRjZAcAE
v5uvI5zhP2aGSbuAUwHAazS72QlL4j8Brayc2L4AwKtJYqC+9uI/lfffq4co
AMD16xoQ5pbjPyo1hKnmL/+/tVNHA5RE5D9O/h24lev9v39IhZ+05uQ/2Ggb
6Hqx/L8h3UrYo4XlP1U9ds+Ccfu/OjeElBky5j81gbpR8wb6v1wez/kB0+Y/
1jnlzSmk+L/1yo3icIHnP2wnDcKsDve/mARedFIk6D857g62Jn31vxPetaIC
xOg/ecGLsDHa878FfYFUOXHpP5pqGt/o8fG/AKler+IS6j8DNZZwqQPwv3Ka
r40Swuo/mDPKbJVv67+9K4gIEW7rP8jdDd9EZua/EUpyLIIO7D8G62Sf6BTh
v6DBDws6Eew/xS7dfT384L8wOa3p8RPsP6WF5S2D4+C/TijopmEZ7D+CY5Ct
4LHgv4oGXiFBJOw/37TozeFN4L8Ew0kWADrsPx69eR7SBd+/9jshAH5l7D9X
qkKMysDbv9wt0NN5vOw/XD92fErG1L+f6xF9A7/sP4Z0wu+uj9S/YqlTJo3B
7D+uFZOj7FjUv+kk13igxuw/ObQg2PLq07/2G94dx9DsP/LTrKQjDdO/EQrs
ZxTl7D9k3FZY3knRv0bmB/yuDe0/boZi3qVFy7+wnj8k5F7tP3wpVZpNBLe/
83rzB2Fh7T/0zrodG/+1vzZXp+vdY+0/bhsOawL5tL+7Dw+z12jtP9EnQHoX
6rK/xoDeQcty7T8sPPzgU4Ktv9tifV+yhu0/oxarWUwFmb9pYtbwtJTtPwAA
AAAAAAAAtK5JpQ==
             "]]},
           Annotation[#, "Charting`Private`Tag$277057#1"]& ], 
          TagBox[
           {RGBColor[1., 0.65, 0.65], AbsoluteThickness[1.6], Opacity[1.], 
            LineBox[CompressedData["
1:eJwt1nc8Vf8bAPDLPVdSEZGuEaJJNInSkz1CAxmhMhqy0kAlUaSk+kpS2Wkg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             "]]},
           Annotation[#, "Charting`Private`Tag$277057#2"]& ], 
          TagBox[
           {RGBColor[1., 0.3, 0.3], AbsoluteThickness[1.6], Opacity[1.], 
            LineBox[CompressedData["
1:eJxTTMoPSmViYGDQAWIQ7ZX64uKBl6F2DFDA4ixVcF/SxB7GN54/Y85mSRc4
3/vs9U1zJUPg/PCU73snSabA+Xf12517JUvg/AWi/m1dki1wfiPHZvVOySlw
fkTkwvUfPi6B87n/N8a4y62H81UD37043L0Fzi8/Z2k/48tOOF98i+A9Rsb9
cP62R85nztscgvMPZc2VjnxzBM7/qmbLvzb3OJzP9HO1gLTqKTjf7H/CtuB1
Z+D8My0m545pnYfz5Se8/rny3QU4f19i/cpNnxH8OGPhyN0/EPw516x2nGG6
COdLyHaVvRdD8IVWaXw2sUfwWY+kvtnfj+Avmfpz9okpCL5Leq/3xZkIfhPX
1lWPFiP4/wJYMll3IPg/7i566vUAwX/9/f69qwaXEOGV3n/IywzBb7hut2y/
NYIvtn1u7ko3BN+pLPpPTQyCP+vLNUmVDgQ/NaXt74xeBN/giulD3skI/rHN
U1Z8n4vgfywKMj+9GcHf84hR2mEngt8WtPHfln0I/vTZn10PHUPwAUc1tls=

             "]], LineBox[CompressedData["
1:eJw92Hk0VO//AHBbJZVsJW2yxBSVSkR4k6VSKlHKp4jiU31UjFKWokKW0CJt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             "]], 
            LineBox[{{0.29401903439138405`, 0.}, {0.2952211429269635, 0.}, {
             0.2955541873118487, 0.}, {0.29588723169673387`, 0.}, {
             0.29622027608161905`, 0.}, {0.29655332046650423`, 0.}, {
             0.2968863648513894, 0.}, {0.297142813488978, 0.}}]},
           
           Annotation[#, 
            "Charting`Private`Tag$277057#3"]& ], {}}, {{}, {}, {}, {}, {}}}, \
{}, {}},
       AspectRatio->1,
       Axes->{True, True},
       AxesLabel->{None, None},
       AxesOrigin->{0, -4.605170185988091},
       CoordinatesToolOptions:>{"DisplayFunction" -> ({
           Part[#, 1], 
           Exp[
            Part[#, 2]]}& ), "CopiedValueFunction" -> ({
           Part[#, 1], 
           Exp[
            Part[#, 2]]}& )},
       DisplayFunction->Identity,
       Frame->{{True, True}, {True, True}},
       FrameLabel->{{
          FormBox[
          "\"Critical migration rate \
(\\!\\(\\*StyleBox[SubscriptBox[\\\"M\\\", \\\"c\\\"],FontSlant->\\\"Italic\\\
\"]\\))\"", TraditionalForm], None}, {
          FormBox[
          "\"Inbreeding coefficient \
(\\!\\(\\*StyleBox[\\\"F\\\",FontSlant->\\\"Italic\\\"]\\)\\!\\(\\*StyleBox[\\\
\")\\\",FontSlant->\\\"Italic\\\"]\\)\"", TraditionalForm], None}},
       FrameStyle->Directive[
         GrayLevel[0], FontSize -> 12, Bold, 
         Thickness[Large]],
       FrameTicks->FrontEndValueCache[{{
           Charting`ScaledTicks[{Log, Exp}], 
           Charting`ScaledFrameTicks[{Log, Exp}]}, {
          Automatic, Automatic}}, {{{{-4.605170185988091, 
             FormBox["0.01`", TraditionalForm], {0.01, 0.}, {
              AbsoluteThickness[0.1]}}, {-2.995732273553991, 
             FormBox[
              TagBox[
               InterpretationBox["\"0.05\"", 0.05, AutoDelete -> True], 
               NumberForm[#, {
                 DirectedInfinity[1], 2}]& ], TraditionalForm], {0.01, 0.}, {
              AbsoluteThickness[0.1]}}, {-2.3025850929940455`, 
             FormBox[
              TagBox[
               InterpretationBox["\"0.10\"", 0.1, AutoDelete -> True], 
               NumberForm[#, {
                 DirectedInfinity[1], 2}]& ], TraditionalForm], {0.01, 0.}, {
              AbsoluteThickness[0.1]}}, {-0.6931471805599453, 
             FormBox[
              TagBox[
               InterpretationBox["\"0.50\"", 0.5, AutoDelete -> True], 
               NumberForm[#, {
                 DirectedInfinity[1], 2}]& ], TraditionalForm], {0.01, 0.}, {
              AbsoluteThickness[0.1]}}, {0., 
             FormBox["1", TraditionalForm], {0.01, 0.}, {
              AbsoluteThickness[0.1]}}, {-5.298317366548036, 
             FormBox[
              TemplateBox[{0., 0.}, "Spacer2"], TraditionalForm], {0.005, 
             0.}, {
              AbsoluteThickness[0.1]}}, {-5.115995809754082, 
             FormBox[
              TemplateBox[{0., 0.}, "Spacer2"], TraditionalForm], {0.005, 
             0.}, {
              AbsoluteThickness[0.1]}}, {-4.961845129926823, 
             FormBox[
              TemplateBox[{0., 0.}, "Spacer2"], TraditionalForm], {0.005, 
             0.}, {
              AbsoluteThickness[0.1]}}, {-4.8283137373023015`, 
             FormBox[
              TemplateBox[{0., 0.}, "Spacer2"], TraditionalForm], {0.005, 
             0.}, {
              AbsoluteThickness[0.1]}}, {-4.710530701645918, 
             FormBox[
              TemplateBox[{0., 0.}, "Spacer2"], TraditionalForm], {0.005, 
             0.}, {
              AbsoluteThickness[0.1]}}, {-3.912023005428146, 
             FormBox[
              TemplateBox[{0., 0.}, "Spacer2"], TraditionalForm], {0.005, 
             0.}, {
              AbsoluteThickness[0.1]}}, {-3.506557897319982, 
             FormBox[
              TemplateBox[{0., 0.}, "Spacer2"], TraditionalForm], {0.005, 
             0.}, {
              AbsoluteThickness[0.1]}}, {-3.2188758248682006`, 
             FormBox[
              TemplateBox[{0., 0.}, "Spacer2"], TraditionalForm], {0.005, 
             0.}, {
              AbsoluteThickness[0.1]}}, {-2.8134107167600364`, 
             FormBox[
              TemplateBox[{0., 0.}, "Spacer2"], TraditionalForm], {0.005, 
             0.}, {
              AbsoluteThickness[0.1]}}, {-2.659260036932778, 
             FormBox[
              TemplateBox[{0., 0.}, "Spacer2"], TraditionalForm], {0.005, 
             0.}, {
              AbsoluteThickness[0.1]}}, {-2.5257286443082556`, 
             FormBox[
              TemplateBox[{0., 0.}, "Spacer2"], TraditionalForm], {0.005, 
             0.}, {
              AbsoluteThickness[0.1]}}, {-2.4079456086518722`, 
             FormBox[
              TemplateBox[{0., 0.}, "Spacer2"], TraditionalForm], {0.005, 
             0.}, {
              AbsoluteThickness[0.1]}}, {-1.6094379124341003`, 
             FormBox[
              TemplateBox[{0., 0.}, "Spacer2"], TraditionalForm], {0.005, 
             0.}, {
              AbsoluteThickness[0.1]}}, {-1.2039728043259361`, 
             FormBox[
              TemplateBox[{0., 0.}, "Spacer2"], TraditionalForm], {0.005, 
             0.}, {
              AbsoluteThickness[0.1]}}, {-0.916290731874155, 
             FormBox[
              TemplateBox[{0., 0.}, "Spacer2"], TraditionalForm], {0.005, 
             0.}, {
              AbsoluteThickness[0.1]}}, {-0.5108256237659907, 
             FormBox[
              TemplateBox[{0., 0.}, "Spacer2"], TraditionalForm], {0.005, 
             0.}, {
              AbsoluteThickness[0.1]}}, {-0.35667494393873245`, 
             FormBox[
              TemplateBox[{0., 0.}, "Spacer2"], TraditionalForm], {0.005, 
             0.}, {
              AbsoluteThickness[0.1]}}, {-0.2231435513142097, 
             FormBox[
              TemplateBox[{0., 0.}, "Spacer2"], TraditionalForm], {0.005, 
             0.}, {
              AbsoluteThickness[0.1]}}, {-0.10536051565782628`, 
             FormBox[
              TemplateBox[{0., 0.}, "Spacer2"], TraditionalForm], {0.005, 
             0.}, {
              AbsoluteThickness[0.1]}}, {0.6931471805599453, 
             FormBox[
              TemplateBox[{0., 0.}, "Spacer2"], TraditionalForm], {0.005, 
             0.}, {
              AbsoluteThickness[0.1]}}, {1.0986122886681098`, 
             FormBox[
              TemplateBox[{0., 0.}, "Spacer2"], TraditionalForm], {0.005, 
             0.}, {
              AbsoluteThickness[0.1]}}, {1.3862943611198906`, 
             FormBox[
              TemplateBox[{0., 0.}, "Spacer2"], TraditionalForm], {0.005, 
             0.}, {
              AbsoluteThickness[0.1]}}, {1.6094379124341003`, 
             FormBox[
              TemplateBox[{0., 0.}, "Spacer2"], TraditionalForm], {0.005, 
             0.}, {
              AbsoluteThickness[0.1]}}, {1.791759469228055, 
             FormBox[
              TemplateBox[{0., 0.}, "Spacer2"], TraditionalForm], {0.005, 
             0.}, {
              AbsoluteThickness[0.1]}}, {1.9459101490553132`, 
             FormBox[
              TemplateBox[{0., 0.}, "Spacer2"], TraditionalForm], {0.005, 
             0.}, {
              AbsoluteThickness[0.1]}}, {2.0794415416798357`, 
             FormBox[
              TemplateBox[{0., 0.}, "Spacer2"], TraditionalForm], {0.005, 
             0.}, {
              AbsoluteThickness[0.1]}}, {2.1972245773362196`, 
             FormBox[
              TemplateBox[{0., 0.}, "Spacer2"], TraditionalForm], {0.005, 
             0.}, {
              AbsoluteThickness[0.1]}}, {2.302585092994046, 
             FormBox[
              TemplateBox[{0., 0.}, "Spacer2"], TraditionalForm], {0.005, 
             0.}, {
              AbsoluteThickness[0.1]}}}, {{-4.605170185988091, 
             FormBox[
              TemplateBox[{0., 0.}, "Spacer2"], TraditionalForm], {0.01, 0.}, {
              AbsoluteThickness[0.1]}}, {-2.995732273553991, 
             FormBox[
              TemplateBox[{0., 0.}, "Spacer2"], TraditionalForm], {0.01, 0.}, {
              AbsoluteThickness[0.1]}}, {-2.3025850929940455`, 
             FormBox[
              TemplateBox[{0., 0.}, "Spacer2"], TraditionalForm], {0.01, 0.}, {
              AbsoluteThickness[0.1]}}, {-0.6931471805599453, 
             FormBox[
              TemplateBox[{0., 0.}, "Spacer2"], TraditionalForm], {0.01, 0.}, {
              AbsoluteThickness[0.1]}}, {0., 
             FormBox[
              TemplateBox[{0., 0.}, "Spacer2"], TraditionalForm], {0.01, 0.}, {
              AbsoluteThickness[0.1]}}, {-5.298317366548036, 
             FormBox[
              TemplateBox[{0., 0.}, "Spacer2"], TraditionalForm], {0.005, 
             0.}, {
              AbsoluteThickness[0.1]}}, {-5.115995809754082, 
             FormBox[
              TemplateBox[{0., 0.}, "Spacer2"], TraditionalForm], {0.005, 
             0.}, {
              AbsoluteThickness[0.1]}}, {-4.961845129926823, 
             FormBox[
              TemplateBox[{0., 0.}, "Spacer2"], TraditionalForm], {0.005, 
             0.}, {
              AbsoluteThickness[0.1]}}, {-4.8283137373023015`, 
             FormBox[
              TemplateBox[{0., 0.}, "Spacer2"], TraditionalForm], {0.005, 
             0.}, {
              AbsoluteThickness[0.1]}}, {-4.710530701645918, 
             FormBox[
              TemplateBox[{0., 0.}, "Spacer2"], TraditionalForm], {0.005, 
             0.}, {
              AbsoluteThickness[0.1]}}, {-3.912023005428146, 
             FormBox[
              TemplateBox[{0., 0.}, "Spacer2"], TraditionalForm], {0.005, 
             0.}, {
              AbsoluteThickness[0.1]}}, {-3.506557897319982, 
             FormBox[
              TemplateBox[{0., 0.}, "Spacer2"], TraditionalForm], {0.005, 
             0.}, {
              AbsoluteThickness[0.1]}}, {-3.2188758248682006`, 
             FormBox[
              TemplateBox[{0., 0.}, "Spacer2"], TraditionalForm], {0.005, 
             0.}, {
              AbsoluteThickness[0.1]}}, {-2.8134107167600364`, 
             FormBox[
              TemplateBox[{0., 0.}, "Spacer2"], TraditionalForm], {0.005, 
             0.}, {
              AbsoluteThickness[0.1]}}, {-2.659260036932778, 
             FormBox[
              TemplateBox[{0., 0.}, "Spacer2"], TraditionalForm], {0.005, 
             0.}, {
              AbsoluteThickness[0.1]}}, {-2.5257286443082556`, 
             FormBox[
              TemplateBox[{0., 0.}, "Spacer2"], TraditionalForm], {0.005, 
             0.}, {
              AbsoluteThickness[0.1]}}, {-2.4079456086518722`, 
             FormBox[
              TemplateBox[{0., 0.}, "Spacer2"], TraditionalForm], {0.005, 
             0.}, {
              AbsoluteThickness[0.1]}}, {-1.6094379124341003`, 
             FormBox[
              TemplateBox[{0., 0.}, "Spacer2"], TraditionalForm], {0.005, 
             0.}, {
              AbsoluteThickness[0.1]}}, {-1.2039728043259361`, 
             FormBox[
              TemplateBox[{0., 0.}, "Spacer2"], TraditionalForm], {0.005, 
             0.}, {
              AbsoluteThickness[0.1]}}, {-0.916290731874155, 
             FormBox[
              TemplateBox[{0., 0.}, "Spacer2"], TraditionalForm], {0.005, 
             0.}, {
              AbsoluteThickness[0.1]}}, {-0.5108256237659907, 
             FormBox[
              TemplateBox[{0., 0.}, "Spacer2"], TraditionalForm], {0.005, 
             0.}, {
              AbsoluteThickness[0.1]}}, {-0.35667494393873245`, 
             FormBox[
              TemplateBox[{0., 0.}, "Spacer2"], TraditionalForm], {0.005, 
             0.}, {
              AbsoluteThickness[0.1]}}, {-0.2231435513142097, 
             FormBox[
              TemplateBox[{0., 0.}, "Spacer2"], TraditionalForm], {0.005, 
             0.}, {
              AbsoluteThickness[0.1]}}, {-0.10536051565782628`, 
             FormBox[
              TemplateBox[{0., 0.}, "Spacer2"], TraditionalForm], {0.005, 
             0.}, {
              AbsoluteThickness[0.1]}}, {0.6931471805599453, 
             FormBox[
              TemplateBox[{0., 0.}, "Spacer2"], TraditionalForm], {0.005, 
             0.}, {
              AbsoluteThickness[0.1]}}, {1.0986122886681098`, 
             FormBox[
              TemplateBox[{0., 0.}, "Spacer2"], TraditionalForm], {0.005, 
             0.}, {
              AbsoluteThickness[0.1]}}, {1.3862943611198906`, 
             FormBox[
              TemplateBox[{0., 0.}, "Spacer2"], TraditionalForm], {0.005, 
             0.}, {
              AbsoluteThickness[0.1]}}, {1.6094379124341003`, 
             FormBox[
              TemplateBox[{0., 0.}, "Spacer2"], TraditionalForm], {0.005, 
             0.}, {
              AbsoluteThickness[0.1]}}, {1.791759469228055, 
             FormBox[
              TemplateBox[{0., 0.}, "Spacer2"], TraditionalForm], {0.005, 
             0.}, {
              AbsoluteThickness[0.1]}}, {1.9459101490553132`, 
             FormBox[
              TemplateBox[{0., 0.}, "Spacer2"], TraditionalForm], {0.005, 
             0.}, {
              AbsoluteThickness[0.1]}}, {2.0794415416798357`, 
             FormBox[
              TemplateBox[{0., 0.}, "Spacer2"], TraditionalForm], {0.005, 
             0.}, {
              AbsoluteThickness[0.1]}}, {2.1972245773362196`, 
             FormBox[
              TemplateBox[{0., 0.}, "Spacer2"], TraditionalForm], {0.005, 
             0.}, {
              AbsoluteThickness[0.1]}}, {2.302585092994046, 
             FormBox[
              TemplateBox[{0., 0.}, "Spacer2"], TraditionalForm], {0.005, 
             0.}, {
              AbsoluteThickness[0.1]}}}}, {Automatic, Automatic}}],
       GridLines->{None, None},
       GridLinesStyle->Directive[
         GrayLevel[0.5, 0.4]],
       ImagePadding->All,
       Method->{
        "DefaultBoundaryStyle" -> Automatic, "DefaultMeshStyle" -> 
         AbsolutePointSize[6], "ScalingFunctions" -> None},
       PlotRange->{{0, 1}, {-4.605170185988091, 0}},
       PlotRangeClipping->True,
       PlotRangePadding->{{0, 0}, {0, 0}},
       Ticks->{Automatic, 
         Charting`ScaledTicks[{Log, Exp}]}], {576., -576.}, 
      ImageScaled[{0.5, 0.5}], {360., 360.}]}}, {}},
  ContentSelectable->True,
  ImageSize->{599.83984375, Automatic},
  PlotRangePadding->{6, 5}]], "Output",
 CellChangeTimes->{
  3.822309562500856*^9, 3.8223096707693367`*^9, 3.8223097455605288`*^9, {
   3.822323408022217*^9, 3.8223234334416428`*^9}, 3.8223246647015142`*^9, 
   3.8226363108503428`*^9, 3.822994662219009*^9, 3.8408903885041857`*^9, 
   3.8408905028596478`*^9, 3.840890685295292*^9},
 ExpressionUUID -> "5377d68c-a1cf-4272-aad6-49ecb409392e"]
}, Open  ]]
}, Open  ]]
}, Open  ]]
}, Closed]],

Cell[CellGroupData[{

Cell["Conditions for polymorphism vs probability of emergence", "Section",
 CellChangeTimes->{{3.822325254857016*^9, 
  3.8223252708983097`*^9}},ExpressionUUID->"25f906e0-c74e-4ca4-8058-\
1a42dbf51ad6"],

Cell["Here only viability selection and seed migration is given", "Text",
 CellChangeTimes->{{3.822633073688726*^9, 
  3.822633089269734*^9}},ExpressionUUID->"078ed4c9-c5a5-4dfb-8e36-\
7167c7493d3d"],

Cell["\<\
h2 for which the critical migration rate is the same under full selfing and \
full outcrossing: corresponds to the limit of the previous plots\
\>", "Text",
 CellChangeTimes->{{3.8226330360356417`*^9, 3.822633070246207*^9}, {
  3.822633111319736*^9, 
  3.822633135012385*^9}},ExpressionUUID->"ff454a5d-0ce6-4af9-879d-\
0f773e29b33d"],

Cell[BoxData[
 RowBox[{
  RowBox[{
   RowBox[{"h2lim", "[", 
    RowBox[{"h1_", ",", "s1_", ",", "s2_"}], "]"}], "=", 
   FractionBox[
    RowBox[{"h1", " ", 
     RowBox[{"(", 
      RowBox[{"1", "+", "s1"}], ")"}], " ", "s2"}], 
    RowBox[{
     RowBox[{"h1", " ", "s2"}], "+", 
     RowBox[{"s1", " ", 
      RowBox[{"(", 
       RowBox[{
        RowBox[{"-", "1"}], "+", "h1", "-", "s2", "+", 
        RowBox[{"2", " ", "h1", " ", "s2"}]}], ")"}]}]}]]}], ";"}]], "Input",
 CellChangeTimes->{{3.822325428416403*^9, 3.822325442540614*^9}},
 ExpressionUUID -> "cab0211f-dcee-42cb-945c-f959825c0bb9"],

Cell["\<\
Derivative of the probability of emergence in F for F = 0: effect of \
introducing selfing\
\>", "Text",
 CellChangeTimes->{{3.822633139006901*^9, 3.822633168750946*^9}, 
   3.823014429524312*^9},ExpressionUUID->"9a913cee-d5bb-4605-b3e2-\
e7ad4a648ca8"],

Cell[BoxData[{
 RowBox[{
  RowBox[{
   RowBox[{"dPA", "[", 
    RowBox[{"m_", ",", "h1_", ",", "s1_", ",", "h2_", ",", "s2_"}], "]"}], 
   "=", 
   RowBox[{
    RowBox[{"D", "[", 
     RowBox[{
      RowBox[{"PA", "[", 
       RowBox[{"F", ",", "m", ",", "h1", ",", "s1", ",", "h2", ",", "s2"}], 
       "]"}], ",", "F"}], "]"}], "/.", 
    RowBox[{"F", "\[Rule]", "0"}]}]}], ";"}], "\[IndentingNewLine]", 
 RowBox[{
  RowBox[{
   RowBox[{"dPa", "[", 
    RowBox[{"m_", ",", "h1_", ",", "s1_", ",", "h2_", ",", "s2_"}], "]"}], 
   "=", 
   RowBox[{
    RowBox[{"D", "[", 
     RowBox[{
      RowBox[{"Pa", "[", 
       RowBox[{"F", ",", "m", ",", "h1", ",", "s1", ",", "h2", ",", "s2"}], 
       "]"}], ",", "F"}], "]"}], "/.", 
    RowBox[{"F", "\[Rule]", "0"}]}]}], ";"}]}], "Input",
 CellChangeTimes->{{3.822325457683297*^9, 3.822325514550681*^9}, {
  3.822325612740793*^9, 3.822325618861866*^9}},
 ExpressionUUID -> "6a281f56-aa17-4f0f-9919-2df98274b8cc"],

Cell["\<\
The following plot represent the same plots as the last ones in the \
manuscript except that:
- the line for the critical migration rate is added on the plot
- several migration rates are presented
- both asymmetrical and symmetrical selection are presented\
\>", "Text",
 CellChangeTimes->{{3.822633175152256*^9, 3.822633200250792*^9}, {
  3.822633632847386*^9, 3.822633688140071*^9}, {3.8230144460387583`*^9, 
  3.823014448182643*^9}},ExpressionUUID->"6d9ed6cf-1485-4b92-9e33-\
9bd666f40d90"],

Cell[BoxData[{
 RowBox[{
  RowBox[{"mnum", "=", "0.00001"}], ";", 
  RowBox[{"s1num", "=", "0.01"}], ";", 
  RowBox[{"s2num", "=", 
   RowBox[{"-", "0.01"}]}], ";"}], "\[IndentingNewLine]", 
 RowBox[{
  RowBox[{"f1", "=", 
   RowBox[{"RegionPlot", "[", 
    RowBox[{
     RowBox[{"{", 
      RowBox[{
       RowBox[{
        RowBox[{"dPA", "[", 
         RowBox[{"mnum", ",", "h1", ",", "s1num", ",", "h2", ",", "s2num"}], 
         "]"}], ">", "0"}], "&&", 
       RowBox[{
        RowBox[{"dPa", "[", 
         RowBox[{"mnum", ",", "h1", ",", "s1num", ",", "h2", ",", "s2num"}], 
         "]"}], ">", "0"}]}], "}"}], ",", 
     RowBox[{"{", 
      RowBox[{"h1", ",", "0", ",", "1"}], "}"}], ",", 
     RowBox[{"{", 
      RowBox[{"h2", ",", "0", ",", "1"}], "}"}], ",", 
     RowBox[{"PlotStyle", "\[Rule]", 
      RowBox[{"Lighter", "[", 
       RowBox[{"Blue", ",", "0.5"}], "]"}]}], ",", 
     RowBox[{"BoundaryStyle", "\[Rule]", "Black"}]}], "]"}]}], 
  ";"}], "\[IndentingNewLine]", 
 RowBox[{
  RowBox[{"f2", "=", 
   RowBox[{"RegionPlot", "[", 
    RowBox[{
     RowBox[{"{", 
      RowBox[{
       RowBox[{
        RowBox[{"dPA", "[", 
         RowBox[{"mnum", ",", "h1", ",", "s1num", ",", "h2", ",", "s2num"}], 
         "]"}], ">", "0"}], "&&", 
       RowBox[{
        RowBox[{"dPa", "[", 
         RowBox[{"mnum", ",", "h1", ",", "s1num", ",", "h2", ",", "s2num"}], 
         "]"}], "<", "0"}]}], "}"}], ",", 
     RowBox[{"{", 
      RowBox[{"h1", ",", "0", ",", "1"}], "}"}], ",", 
     RowBox[{"{", 
      RowBox[{"h2", ",", "0", ",", "1"}], "}"}], ",", 
     RowBox[{"PlotStyle", "\[Rule]", 
      RowBox[{"Lighter", "[", 
       RowBox[{"Purple", ",", "0.5"}], "]"}]}], ",", 
     RowBox[{"BoundaryStyle", "\[Rule]", "Black"}]}], "]"}]}], 
  ";"}], "\[IndentingNewLine]", 
 RowBox[{
  RowBox[{"f3", "=", 
   RowBox[{"RegionPlot", "[", 
    RowBox[{
     RowBox[{"{", 
      RowBox[{
       RowBox[{
        RowBox[{"dPA", "[", 
         RowBox[{"mnum", ",", "h1", ",", "s1num", ",", "h2", ",", "s2num"}], 
         "]"}], "<", "0"}], "&&", 
       RowBox[{
        RowBox[{"dPa", "[", 
         RowBox[{"mnum", ",", "h1", ",", "s1num", ",", "h2", ",", "s2num"}], 
         "]"}], ">", "0"}]}], "}"}], ",", 
     RowBox[{"{", 
      RowBox[{"h1", ",", "0", ",", "1"}], "}"}], ",", 
     RowBox[{"{", 
      RowBox[{"h2", ",", "0", ",", "1"}], "}"}], ",", 
     RowBox[{"PlotStyle", "\[Rule]", 
      RowBox[{"Lighter", "[", 
       RowBox[{"Purple", ",", "0.75"}], "]"}]}], ",", 
     RowBox[{"BoundaryStyle", "\[Rule]", "Black"}]}], "]"}]}], 
  ";"}], "\[IndentingNewLine]", 
 RowBox[{
  RowBox[{"f4", "=", 
   RowBox[{"RegionPlot", "[", 
    RowBox[{
     RowBox[{"{", 
      RowBox[{
       RowBox[{
        RowBox[{"dPA", "[", 
         RowBox[{"mnum", ",", "h1", ",", "s1num", ",", "h2", ",", "s2num"}], 
         "]"}], "<", "0"}], "&&", 
       RowBox[{
        RowBox[{"dPa", "[", 
         RowBox[{"mnum", ",", "h1", ",", "s1num", ",", "h2", ",", "s2num"}], 
         "]"}], "<", "0"}]}], "}"}], ",", 
     RowBox[{"{", 
      RowBox[{"h1", ",", "0", ",", "1"}], "}"}], ",", 
     RowBox[{"{", 
      RowBox[{"h2", ",", "0", ",", "1"}], "}"}], ",", 
     RowBox[{"PlotStyle", "\[Rule]", 
      RowBox[{"Lighter", "[", 
       RowBox[{"Red", ",", "0.5"}], "]"}]}], ",", 
     RowBox[{"BoundaryStyle", "\[Rule]", "Black"}]}], "]"}]}], 
  ";"}], "\[IndentingNewLine]", 
 RowBox[{
  RowBox[{"f5", "=", 
   RowBox[{"RegionPlot", "[", 
    RowBox[{
     RowBox[{"{", 
      RowBox[{
       RowBox[{
        RowBox[{"PA", "[", 
         RowBox[{
         "0", ",", "mnum", ",", "h1", ",", "s1num", ",", "h2", ",", "s2num"}],
          "]"}], "<", "0"}], " ", "||", 
       RowBox[{
        RowBox[{"Pa", "[", 
         RowBox[{
         "0", ",", "mnum", ",", "h1", ",", "s1num", ",", "h2", ",", "s2num"}],
          "]"}], "<", "0"}]}], "}"}], ",", 
     RowBox[{"{", 
      RowBox[{"h1", ",", "0", ",", "1"}], "}"}], ",", 
     RowBox[{"{", 
      RowBox[{"h2", ",", "0", ",", "1"}], "}"}], ",", 
     RowBox[{"PlotStyle", "\[Rule]", "White"}], ",", 
     RowBox[{"BoundaryStyle", "\[Rule]", "Black"}]}], "]"}]}], 
  ";"}], "\[IndentingNewLine]", 
 RowBox[{
  RowBox[{"f6", "=", 
   RowBox[{"Plot", "[", 
    RowBox[{
     RowBox[{"h2lim", "[", 
      RowBox[{"h1", ",", "s1num", ",", "s2num"}], "]"}], ",", 
     RowBox[{"{", 
      RowBox[{"h1", ",", "0", ",", "1"}], "}"}], ",", 
     RowBox[{"PlotStyle", "\[Rule]", 
      RowBox[{"{", 
       RowBox[{"White", ",", "Dashed"}], "}"}]}]}], "]"}]}], 
  ";"}], "\[IndentingNewLine]", 
 RowBox[{
  RowBox[{"G1", "=", 
   RowBox[{"Show", "[", 
    RowBox[{"{", 
     RowBox[{"f1", ",", "f2", ",", "f3", ",", "f4", ",", "f5", ",", "f6"}], 
     "}"}], "]"}]}], ";"}], "\[IndentingNewLine]", 
 RowBox[{
  RowBox[{"mnum", "=", "0.001"}], ";", 
  RowBox[{"s1num", "=", "0.01"}], ";", 
  RowBox[{"s2num", "=", 
   RowBox[{"-", "0.01"}]}], ";"}], "\[IndentingNewLine]", 
 RowBox[{
  RowBox[{"f1", "=", 
   RowBox[{"RegionPlot", "[", 
    RowBox[{
     RowBox[{"{", 
      RowBox[{
       RowBox[{
        RowBox[{"dPA", "[", 
         RowBox[{"mnum", ",", "h1", ",", "s1num", ",", "h2", ",", "s2num"}], 
         "]"}], ">", "0"}], "&&", 
       RowBox[{
        RowBox[{"dPa", "[", 
         RowBox[{"mnum", ",", "h1", ",", "s1num", ",", "h2", ",", "s2num"}], 
         "]"}], ">", "0"}]}], "}"}], ",", 
     RowBox[{"{", 
      RowBox[{"h1", ",", "0", ",", "1"}], "}"}], ",", 
     RowBox[{"{", 
      RowBox[{"h2", ",", "0", ",", "1"}], "}"}], ",", 
     RowBox[{"PlotStyle", "\[Rule]", 
      RowBox[{"Lighter", "[", 
       RowBox[{"Blue", ",", "0.5"}], "]"}]}], ",", 
     RowBox[{"BoundaryStyle", "\[Rule]", "Black"}]}], "]"}]}], 
  ";"}], "\[IndentingNewLine]", 
 RowBox[{
  RowBox[{"f2", "=", 
   RowBox[{"RegionPlot", "[", 
    RowBox[{
     RowBox[{"{", 
      RowBox[{
       RowBox[{
        RowBox[{"dPA", "[", 
         RowBox[{"mnum", ",", "h1", ",", "s1num", ",", "h2", ",", "s2num"}], 
         "]"}], ">", "0"}], "&&", 
       RowBox[{
        RowBox[{"dPa", "[", 
         RowBox[{"mnum", ",", "h1", ",", "s1num", ",", "h2", ",", "s2num"}], 
         "]"}], "<", "0"}]}], "}"}], ",", 
     RowBox[{"{", 
      RowBox[{"h1", ",", "0", ",", "1"}], "}"}], ",", 
     RowBox[{"{", 
      RowBox[{"h2", ",", "0", ",", "1"}], "}"}], ",", 
     RowBox[{"PlotStyle", "\[Rule]", 
      RowBox[{"Lighter", "[", 
       RowBox[{"Purple", ",", "0.5"}], "]"}]}], ",", 
     RowBox[{"BoundaryStyle", "\[Rule]", "Black"}]}], "]"}]}], 
  ";"}], "\[IndentingNewLine]", 
 RowBox[{
  RowBox[{"f3", "=", 
   RowBox[{"RegionPlot", "[", 
    RowBox[{
     RowBox[{"{", 
      RowBox[{
       RowBox[{
        RowBox[{"dPA", "[", 
         RowBox[{"mnum", ",", "h1", ",", "s1num", ",", "h2", ",", "s2num"}], 
         "]"}], "<", "0"}], "&&", 
       RowBox[{
        RowBox[{"dPa", "[", 
         RowBox[{"mnum", ",", "h1", ",", "s1num", ",", "h2", ",", "s2num"}], 
         "]"}], ">", "0"}]}], "}"}], ",", 
     RowBox[{"{", 
      RowBox[{"h1", ",", "0", ",", "1"}], "}"}], ",", 
     RowBox[{"{", 
      RowBox[{"h2", ",", "0", ",", "1"}], "}"}], ",", 
     RowBox[{"PlotStyle", "\[Rule]", 
      RowBox[{"Lighter", "[", 
       RowBox[{"Purple", ",", "0.75"}], "]"}]}], ",", 
     RowBox[{"BoundaryStyle", "\[Rule]", "Black"}]}], "]"}]}], 
  ";"}], "\[IndentingNewLine]", 
 RowBox[{
  RowBox[{"f4", "=", 
   RowBox[{"RegionPlot", "[", 
    RowBox[{
     RowBox[{"{", 
      RowBox[{
       RowBox[{
        RowBox[{"dPA", "[", 
         RowBox[{"mnum", ",", "h1", ",", "s1num", ",", "h2", ",", "s2num"}], 
         "]"}], "<", "0"}], "&&", 
       RowBox[{
        RowBox[{"dPa", "[", 
         RowBox[{"mnum", ",", "h1", ",", "s1num", ",", "h2", ",", "s2num"}], 
         "]"}], "<", "0"}]}], "}"}], ",", 
     RowBox[{"{", 
      RowBox[{"h1", ",", "0", ",", "1"}], "}"}], ",", 
     RowBox[{"{", 
      RowBox[{"h2", ",", "0", ",", "1"}], "}"}], ",", 
     RowBox[{"PlotStyle", "\[Rule]", 
      RowBox[{"Lighter", "[", 
       RowBox[{"Red", ",", "0.5"}], "]"}]}], ",", 
     RowBox[{"BoundaryStyle", "\[Rule]", "Black"}]}], "]"}]}], 
  ";"}], "\[IndentingNewLine]", 
 RowBox[{
  RowBox[{"f5", "=", 
   RowBox[{"RegionPlot", "[", 
    RowBox[{
     RowBox[{"{", 
      RowBox[{
       RowBox[{
        RowBox[{"PA", "[", 
         RowBox[{
         "0", ",", "mnum", ",", "h1", ",", "s1num", ",", "h2", ",", "s2num"}],
          "]"}], "<", "0"}], " ", "||", 
       RowBox[{
        RowBox[{"Pa", "[", 
         RowBox[{
         "0", ",", "mnum", ",", "h1", ",", "s1num", ",", "h2", ",", "s2num"}],
          "]"}], "<", "0"}]}], "}"}], ",", 
     RowBox[{"{", 
      RowBox[{"h1", ",", "0", ",", "1"}], "}"}], ",", 
     RowBox[{"{", 
      RowBox[{"h2", ",", "0", ",", "1"}], "}"}], ",", 
     RowBox[{"PlotStyle", "\[Rule]", "White"}], ",", 
     RowBox[{"BoundaryStyle", "\[Rule]", "Black"}]}], "]"}]}], 
  ";"}], "\[IndentingNewLine]", 
 RowBox[{
  RowBox[{"f6", "=", 
   RowBox[{"Plot", "[", 
    RowBox[{
     RowBox[{"h2lim", "[", 
      RowBox[{"h1", ",", "s1num", ",", "s2num"}], "]"}], ",", 
     RowBox[{"{", 
      RowBox[{"h1", ",", "0", ",", "1"}], "}"}], ",", 
     RowBox[{"PlotStyle", "\[Rule]", 
      RowBox[{"{", 
       RowBox[{"White", ",", "Dashed"}], "}"}]}]}], "]"}]}], 
  ";"}], "\[IndentingNewLine]", 
 RowBox[{
  RowBox[{"G2", "=", 
   RowBox[{"Show", "[", 
    RowBox[{"{", 
     RowBox[{"f1", ",", "f2", ",", "f3", ",", "f4", ",", "f5", ",", "f6"}], 
     "}"}], "]"}]}], ";"}], "\[IndentingNewLine]", 
 RowBox[{
  RowBox[{"mnum", "=", "0.01"}], ";", 
  RowBox[{"s1num", "=", "0.01"}], ";", 
  RowBox[{"s2num", "=", 
   RowBox[{"-", "0.01"}]}], ";"}], "\[IndentingNewLine]", 
 RowBox[{
  RowBox[{"f1", "=", 
   RowBox[{"RegionPlot", "[", 
    RowBox[{
     RowBox[{"{", 
      RowBox[{
       RowBox[{
        RowBox[{"dPA", "[", 
         RowBox[{"mnum", ",", "h1", ",", "s1num", ",", "h2", ",", "s2num"}], 
         "]"}], ">", "0"}], "&&", 
       RowBox[{
        RowBox[{"dPa", "[", 
         RowBox[{"mnum", ",", "h1", ",", "s1num", ",", "h2", ",", "s2num"}], 
         "]"}], ">", "0"}]}], "}"}], ",", 
     RowBox[{"{", 
      RowBox[{"h1", ",", "0", ",", "1"}], "}"}], ",", 
     RowBox[{"{", 
      RowBox[{"h2", ",", "0", ",", "1"}], "}"}], ",", 
     RowBox[{"PlotStyle", "\[Rule]", 
      RowBox[{"Lighter", "[", 
       RowBox[{"Blue", ",", "0.5"}], "]"}]}], ",", 
     RowBox[{"BoundaryStyle", "\[Rule]", "Black"}]}], "]"}]}], 
  ";"}], "\[IndentingNewLine]", 
 RowBox[{
  RowBox[{"f2", "=", 
   RowBox[{"RegionPlot", "[", 
    RowBox[{
     RowBox[{"{", 
      RowBox[{
       RowBox[{
        RowBox[{"dPA", "[", 
         RowBox[{"mnum", ",", "h1", ",", "s1num", ",", "h2", ",", "s2num"}], 
         "]"}], ">", "0"}], "&&", 
       RowBox[{
        RowBox[{"dPa", "[", 
         RowBox[{"mnum", ",", "h1", ",", "s1num", ",", "h2", ",", "s2num"}], 
         "]"}], "<", "0"}]}], "}"}], ",", 
     RowBox[{"{", 
      RowBox[{"h1", ",", "0", ",", "1"}], "}"}], ",", 
     RowBox[{"{", 
      RowBox[{"h2", ",", "0", ",", "1"}], "}"}], ",", 
     RowBox[{"PlotStyle", "\[Rule]", 
      RowBox[{"Lighter", "[", 
       RowBox[{"Purple", ",", "0.5"}], "]"}]}], ",", 
     RowBox[{"BoundaryStyle", "\[Rule]", "Black"}]}], "]"}]}], 
  ";"}], "\[IndentingNewLine]", 
 RowBox[{
  RowBox[{"f3", "=", 
   RowBox[{"RegionPlot", "[", 
    RowBox[{
     RowBox[{"{", 
      RowBox[{
       RowBox[{
        RowBox[{"dPA", "[", 
         RowBox[{"mnum", ",", "h1", ",", "s1num", ",", "h2", ",", "s2num"}], 
         "]"}], "<", "0"}], "&&", 
       RowBox[{
        RowBox[{"dPa", "[", 
         RowBox[{"mnum", ",", "h1", ",", "s1num", ",", "h2", ",", "s2num"}], 
         "]"}], ">", "0"}]}], "}"}], ",", 
     RowBox[{"{", 
      RowBox[{"h1", ",", "0", ",", "1"}], "}"}], ",", 
     RowBox[{"{", 
      RowBox[{"h2", ",", "0", ",", "1"}], "}"}], ",", 
     RowBox[{"PlotStyle", "\[Rule]", 
      RowBox[{"Lighter", "[", 
       RowBox[{"Purple", ",", "0.75"}], "]"}]}], ",", 
     RowBox[{"BoundaryStyle", "\[Rule]", "Black"}]}], "]"}]}], 
  ";"}], "\[IndentingNewLine]", 
 RowBox[{
  RowBox[{"f4", "=", 
   RowBox[{"RegionPlot", "[", 
    RowBox[{
     RowBox[{"{", 
      RowBox[{
       RowBox[{
        RowBox[{"dPA", "[", 
         RowBox[{"mnum", ",", "h1", ",", "s1num", ",", "h2", ",", "s2num"}], 
         "]"}], "<", "0"}], "&&", 
       RowBox[{
        RowBox[{"dPa", "[", 
         RowBox[{"mnum", ",", "h1", ",", "s1num", ",", "h2", ",", "s2num"}], 
         "]"}], "<", "0"}]}], "}"}], ",", 
     RowBox[{"{", 
      RowBox[{"h1", ",", "0", ",", "1"}], "}"}], ",", 
     RowBox[{"{", 
      RowBox[{"h2", ",", "0", ",", "1"}], "}"}], ",", 
     RowBox[{"PlotStyle", "\[Rule]", 
      RowBox[{"Lighter", "[", 
       RowBox[{"Red", ",", "0.5"}], "]"}]}], ",", 
     RowBox[{"BoundaryStyle", "\[Rule]", "Black"}]}], "]"}]}], 
  ";"}], "\[IndentingNewLine]", 
 RowBox[{
  RowBox[{"f5", "=", 
   RowBox[{"RegionPlot", "[", 
    RowBox[{
     RowBox[{"{", 
      RowBox[{
       RowBox[{
        RowBox[{"PA", "[", 
         RowBox[{
         "0", ",", "mnum", ",", "h1", ",", "s1num", ",", "h2", ",", "s2num"}],
          "]"}], "<", "0"}], " ", "||", 
       RowBox[{
        RowBox[{"Pa", "[", 
         RowBox[{
         "0", ",", "mnum", ",", "h1", ",", "s1num", ",", "h2", ",", "s2num"}],
          "]"}], "<", "0"}]}], "}"}], ",", 
     RowBox[{"{", 
      RowBox[{"h1", ",", "0", ",", "1"}], "}"}], ",", 
     RowBox[{"{", 
      RowBox[{"h2", ",", "0", ",", "1"}], "}"}], ",", 
     RowBox[{"PlotStyle", "\[Rule]", "White"}], ",", 
     RowBox[{"BoundaryStyle", "\[Rule]", "Black"}]}], "]"}]}], 
  ";"}], "\[IndentingNewLine]", 
 RowBox[{
  RowBox[{"f6", "=", 
   RowBox[{"Plot", "[", 
    RowBox[{
     RowBox[{"h2lim", "[", 
      RowBox[{"h1", ",", "s1num", ",", "s2num"}], "]"}], ",", 
     RowBox[{"{", 
      RowBox[{"h1", ",", "0", ",", "1"}], "}"}], ",", 
     RowBox[{"PlotStyle", "\[Rule]", 
      RowBox[{"{", 
       RowBox[{"White", ",", "Dashed"}], "}"}]}]}], "]"}]}], 
  ";"}], "\[IndentingNewLine]", 
 RowBox[{
  RowBox[{"G3", "=", 
   RowBox[{"Show", "[", 
    RowBox[{"{", 
     RowBox[{"f1", ",", "f2", ",", "f3", ",", "f4", ",", "f5", ",", "f6"}], 
     "}"}], "]"}]}], ";"}], "\[IndentingNewLine]", 
 RowBox[{
  RowBox[{"mnum", "=", "0.1"}], ";", 
  RowBox[{"s1num", "=", "0.01"}], ";", 
  RowBox[{"s2num", "=", 
   RowBox[{"-", "0.01"}]}], ";"}], "\[IndentingNewLine]", 
 RowBox[{
  RowBox[{"f1", "=", 
   RowBox[{"RegionPlot", "[", 
    RowBox[{
     RowBox[{"{", 
      RowBox[{
       RowBox[{
        RowBox[{"dPA", "[", 
         RowBox[{"mnum", ",", "h1", ",", "s1num", ",", "h2", ",", "s2num"}], 
         "]"}], ">", "0"}], "&&", 
       RowBox[{
        RowBox[{"dPa", "[", 
         RowBox[{"mnum", ",", "h1", ",", "s1num", ",", "h2", ",", "s2num"}], 
         "]"}], ">", "0"}]}], "}"}], ",", 
     RowBox[{"{", 
      RowBox[{"h1", ",", "0", ",", "1"}], "}"}], ",", 
     RowBox[{"{", 
      RowBox[{"h2", ",", "0", ",", "1"}], "}"}], ",", 
     RowBox[{"PlotStyle", "\[Rule]", 
      RowBox[{"Lighter", "[", 
       RowBox[{"Blue", ",", "0.5"}], "]"}]}], ",", 
     RowBox[{"BoundaryStyle", "\[Rule]", "Black"}]}], "]"}]}], 
  ";"}], "\[IndentingNewLine]", 
 RowBox[{
  RowBox[{"f2", "=", 
   RowBox[{"RegionPlot", "[", 
    RowBox[{
     RowBox[{"{", 
      RowBox[{
       RowBox[{
        RowBox[{"dPA", "[", 
         RowBox[{"mnum", ",", "h1", ",", "s1num", ",", "h2", ",", "s2num"}], 
         "]"}], ">", "0"}], "&&", 
       RowBox[{
        RowBox[{"dPa", "[", 
         RowBox[{"mnum", ",", "h1", ",", "s1num", ",", "h2", ",", "s2num"}], 
         "]"}], "<", "0"}]}], "}"}], ",", 
     RowBox[{"{", 
      RowBox[{"h1", ",", "0", ",", "1"}], "}"}], ",", 
     RowBox[{"{", 
      RowBox[{"h2", ",", "0", ",", "1"}], "}"}], ",", 
     RowBox[{"PlotStyle", "\[Rule]", 
      RowBox[{"Lighter", "[", 
       RowBox[{"Purple", ",", "0.5"}], "]"}]}], ",", 
     RowBox[{"BoundaryStyle", "\[Rule]", "Black"}]}], "]"}]}], 
  ";"}], "\[IndentingNewLine]", 
 RowBox[{
  RowBox[{"f3", "=", 
   RowBox[{"RegionPlot", "[", 
    RowBox[{
     RowBox[{"{", 
      RowBox[{
       RowBox[{
        RowBox[{"dPA", "[", 
         RowBox[{"mnum", ",", "h1", ",", "s1num", ",", "h2", ",", "s2num"}], 
         "]"}], "<", "0"}], "&&", 
       RowBox[{
        RowBox[{"dPa", "[", 
         RowBox[{"mnum", ",", "h1", ",", "s1num", ",", "h2", ",", "s2num"}], 
         "]"}], ">", "0"}]}], "}"}], ",", 
     RowBox[{"{", 
      RowBox[{"h1", ",", "0", ",", "1"}], "}"}], ",", 
     RowBox[{"{", 
      RowBox[{"h2", ",", "0", ",", "1"}], "}"}], ",", 
     RowBox[{"PlotStyle", "\[Rule]", 
      RowBox[{"Lighter", "[", 
       RowBox[{"Purple", ",", "0.75"}], "]"}]}], ",", 
     RowBox[{"BoundaryStyle", "\[Rule]", "Black"}]}], "]"}]}], 
  ";"}], "\[IndentingNewLine]", 
 RowBox[{
  RowBox[{"f4", "=", 
   RowBox[{"RegionPlot", "[", 
    RowBox[{
     RowBox[{"{", 
      RowBox[{
       RowBox[{
        RowBox[{"dPA", "[", 
         RowBox[{"mnum", ",", "h1", ",", "s1num", ",", "h2", ",", "s2num"}], 
         "]"}], "<", "0"}], "&&", 
       RowBox[{
        RowBox[{"dPa", "[", 
         RowBox[{"mnum", ",", "h1", ",", "s1num", ",", "h2", ",", "s2num"}], 
         "]"}], "<", "0"}]}], "}"}], ",", 
     RowBox[{"{", 
      RowBox[{"h1", ",", "0", ",", "1"}], "}"}], ",", 
     RowBox[{"{", 
      RowBox[{"h2", ",", "0", ",", "1"}], "}"}], ",", 
     RowBox[{"PlotStyle", "\[Rule]", 
      RowBox[{"Lighter", "[", 
       RowBox[{"Red", ",", "0.5"}], "]"}]}], ",", 
     RowBox[{"BoundaryStyle", "\[Rule]", "Black"}]}], "]"}]}], 
  ";"}], "\[IndentingNewLine]", 
 RowBox[{
  RowBox[{"f5", "=", 
   RowBox[{"RegionPlot", "[", 
    RowBox[{
     RowBox[{"{", 
      RowBox[{
       RowBox[{
        RowBox[{"PA", "[", 
         RowBox[{
         "0", ",", "mnum", ",", "h1", ",", "s1num", ",", "h2", ",", "s2num"}],
          "]"}], "<", "0"}], " ", "||", 
       RowBox[{
        RowBox[{"Pa", "[", 
         RowBox[{
         "0", ",", "mnum", ",", "h1", ",", "s1num", ",", "h2", ",", "s2num"}],
          "]"}], "<", "0"}]}], "}"}], ",", 
     RowBox[{"{", 
      RowBox[{"h1", ",", "0", ",", "1"}], "}"}], ",", 
     RowBox[{"{", 
      RowBox[{"h2", ",", "0", ",", "1"}], "}"}], ",", 
     RowBox[{"PlotStyle", "\[Rule]", "White"}], ",", 
     RowBox[{"BoundaryStyle", "\[Rule]", "Black"}]}], "]"}]}], 
  ";"}], "\[IndentingNewLine]", 
 RowBox[{
  RowBox[{"f6", "=", 
   RowBox[{"Plot", "[", 
    RowBox[{
     RowBox[{"h2lim", "[", 
      RowBox[{"h1", ",", "s1num", ",", "s2num"}], "]"}], ",", 
     RowBox[{"{", 
      RowBox[{"h1", ",", "0", ",", "1"}], "}"}], ",", 
     RowBox[{"PlotStyle", "\[Rule]", 
      RowBox[{"{", 
       RowBox[{"White", ",", "Dashed"}], "}"}]}]}], "]"}]}], 
  ";"}], "\[IndentingNewLine]", 
 RowBox[{
  RowBox[{"G4", "=", 
   RowBox[{"Show", "[", 
    RowBox[{"{", 
     RowBox[{"f1", ",", "f2", ",", "f3", ",", "f4", ",", "f5", ",", "f6"}], 
     "}"}], "]"}]}], ";"}]}], "Input",
 CellChangeTimes->{{3.822325527806535*^9, 3.822325590025676*^9}, {
   3.822325638268423*^9, 3.822325745490259*^9}, {3.822325974378034*^9, 
   3.822325977752832*^9}, {3.822326011740151*^9, 3.822326030695672*^9}, {
   3.822326075404975*^9, 3.822326281963841*^9}, {3.8223263250537024`*^9, 
   3.822326343445313*^9}, 3.8223263827088337`*^9, {3.822326678099525*^9, 
   3.8223267535079527`*^9}, {3.822326808926022*^9, 3.822326812728175*^9}, {
   3.822327156186983*^9, 3.822327196643814*^9}, {3.822327342294235*^9, 
   3.822327380084404*^9}, {3.822631822820559*^9, 3.822631844313191*^9}, {
   3.822631893108613*^9, 3.822631896985979*^9}, {3.8230172046393433`*^9, 
   3.823017205522911*^9}, 3.82301728519344*^9},
 ExpressionUUID -> "36d4ab6b-d641-47d1-9334-b5654e1473b5"],

Cell[CellGroupData[{

Cell[BoxData[
 RowBox[{"GraphicsGrid", "[", 
  RowBox[{"{", 
   RowBox[{
    RowBox[{"{", 
     RowBox[{
      RowBox[{"Show", "[", "G1", "]"}], ",", 
      RowBox[{"Show", "[", "G2", "]"}]}], "}"}], ",", 
    RowBox[{"{", 
     RowBox[{
      RowBox[{"Show", "[", "G3", "]"}], ",", 
      RowBox[{"Show", "[", "G4", "]"}]}], "}"}]}], "}"}], "]"}]], "Input",
 CellChangeTimes->{{3.822325753967037*^9, 3.822325761724024*^9}, {
  3.822325864786376*^9, 3.8223258670574636`*^9}, {3.822325947614012*^9, 
  3.822325948310937*^9}, {3.8223260399876547`*^9, 3.822326042315284*^9}, {
  3.822326758774992*^9, 3.8223267841399307`*^9}, {3.8223269173516703`*^9, 
  3.8223269436764307`*^9}},
 ExpressionUUID -> "e544dbe8-afb3-4eea-afff-ea15f9ad1b4b"],

Cell[BoxData[
 GraphicsBox[{{}, {{InsetBox[
      GraphicsBox[{GraphicsComplexBox[CompressedData["
1:eJx11nlQlGUcwHEEx9TaUsHRwGM0J1HzZisd5EUXHS2PxTtQytKGZkmaxmMW
rMnE9SqP2swjaRZvCFc3LcNNSSlzGU0d8R0NOffl8qDWwlSSYMbv73Gcaf/Z
+fC8M3znud7t9Wbq1AXBQc2fVkFBLd9tc3Kedo1Oibk8IznKqZdpBYV94lcH
sjU8+VSX1FWBPPHcjecSDHOBOFTr+MAR8ImNhv1Wp35eHDv51d6G+ZJ4++4b
t81OXdzQ+OnPjsBVcfz0wV/q1hIxfRmtRuzwOiqkD9OH6cP0YfowfZg+TB+m
D9M3LLddG8Pslz5MH6YP04fpw/Rh+jB9mD5MX9nsqwtNhiF9mD5MH6YP04fp
w/Rh+jB9mL71rXN0s7Na+jB9mD5MH6YP04fpw/Rh+jB90QfTY5MstdKH6cP0
YfowfZg+TB+mD9OH6atLnLjfEaiTPkwfpg/Th+nD9GH6MH2YPkzflie6d3K7
bkgfpg/Th+nD9GH6MH2YPkwfpm/ctzfTdOst6cP0YfowfZg+TB+mD9OH6cP0
/Zl0vLKpqV76MH2YPkwfpg/Th+nD9GH6sLs4pvPawDbtQVPLp1TbElZUaJgP
i+nHwSMGrnHq+TJ+tDr1hRedp8ULN3t+063nxJ9lpf3gdVwU37obsc5kFInH
x/84J8lyRbxrX9Igt6tY/H/fuTnnkyPd5eLEWa4L1qRKcbuQ90faTYb4+wNj
drq8VeIFCaFP+Ww14tA2/kWB8DrxT4cOXwv3XRenzl05zmK/Ke7WbqbbFlkv
fnx9+Tvri1lf+b8P1xezvpj1xawvZn0x6/v4fPE+xrz/MO8bzP2OuU8x9xfm
vpB99PB84sfP58idU+ymu2p+MPOzp2UbNKr5wcwPZn4w84OZH8z84OyWbdSq
TOYHMz+Y+cHMD2Z+MPODmZ95g2Zb7CFlMj+Y+Uk5VmJ2Npv9lNJhRPa8Fdtk
fgL74j7yzNsu9hQNTF8VfliLG3LZFtnsD6ct6xYXr8z57bNmjFP/p1RrnH50
s/1svnavZVruNY93z0p3lyt7Qu6PiFh7Wny80N8jPlM52TPqmnfcOfGitL4n
AwnK64fExrqXXxRvDjsyzLdOuW5VecegsiJxwDazdUSdclzpx5XWmCviiafu
FNnGKzdkzp5g31GsWRvuhvvul2pTPfNDjd3K6f3DDHOj+s6vW2wymucfF7Ve
EQgPLtP0PZOWmHLLtaCWZW52Qo/WnX2JleK2vksfBNob4u8W764Kz6sSz++1
ZIrlnRpxp7Pjjtq61mnF1WE+W/P6+c98Her+5bqsr2nwwBDf4puyvgcmLbXr
feplf3BO6OWb3iarMdpepPYn9x/jKw5OS7QcUs5tPJLtylD7l/uR3jkbY9br
bygPWZQyIWm42t/cn4y3j37mTtMzyiU9R3kcFWr/c78yfrS69PXIE8qfFJoi
3JvU+eD+Zfztzw/+al2oPHJpyQo9Vp0f7mfGw7TlQ+3dlWt6u2801avzxf3N
emRuPbPXcVY5r2fb8ZZMdf643/GFddfWeJcpV2Z88VLSJHU+uf/x6oIoo2mA
csbO0lxbo3q/cl79v1cGb8qK1jiPWYYr4q88dR/y/sVVh/Y6uvXPESdnvNej
n54n55v3MfdZVPCJE4bpmIzP+ua1ZN+AAjk/vK95/q1FlklBsWrclPjVkyk1
PjHvc55/9jnHH65GNV6Rkao7Lp4X877n+Zpk/xlXsRqPLu6wXx9ySczvAZ6P
y1+5PTBSjW8Z7kmL3KCL+b3A85ld+r5r2frI+O1VZdZbV+U+4PcEz+9q48z2
Njwy/ko/j2tiiZhzyPMP5pqXmWaocTlfCdefd19R5zOxjXeDvrpC9mNU1Z6T
tpf94opNSwc4q9X52ThqvNO7uVocU9v1X//YWvENZ+0C09/qPllSP7Q4fLfa
r/vLxx63Tr+l/QdAqOE2
         "], {{
           {RGBColor[0.5, 0.5, 1.], AbsoluteThickness[1.6], Opacity[1], 
            EdgeForm[None], GraphicsGroupBox[{PolygonBox[CompressedData["
1:eJxNlndYlmUUxg+QlpaEQQVihAiJaaIYhoak4gAlVIw0WqRlqSmKAbZRsyzb
e++997a999577733ua/ze6+vP+7r+Z517vOcc+7zfv1mtzYuSjez0jSzDB83
cPhP01qmxdo6jg0Zuzl6sa+9LNa6OwodGzs2cWQ71nP0cPRmf13HRozay2G/
p2NTuGW7D3yynctaJnbX51w++7JdAJ/s9WVNPJsxaq/SsZVjiKMftsTZH448
Rwncsr0Fo+wVs6+9AazJdhE2dH8Q75ftUvbl12DWiuAvgnMIo2wPhVucwxjF
U8a+9spZk+0Kx5Zw5hEbxWtrx0D2RrAv/m0YxT8Sbtne27EX+a52DMfGdozi
qcIn8Y9hTbbHYVdxHcua5g2OGsd4x7a8bRhrlfCPZxzlqINbnBO5I87JrImz
Hg5xbs9Yw/0yOCYw1/0p3BtLLDYnN1Ph1tndHTs4msBk7u3IWM9+HXszWRP/
TrxT9maxpvk0bOsdMxy13G/mrPZ3cUx3NDpa4BbnbtwR5x6siXMOHOLck7GZ
+5Pg2JW57s/mnu7c7XjNscxxgGOuhW4Pcsyz0PMhjgUW+jzUsa+FPg92zLfQ
dpdjoYVmpT3VvPSTxlyaXO5YZKFncfRiTz0ik3nSRzLhk06zLNUXesOXxTnx
ZbO32ELf6hUrHK387sF6Nn7IL/UgaU41Lw0k2huMXek4Dz5pOd9S/aIv/Pmc
k90C9jK5lwuPOAodSziTQ2yK2NO5/sx1r5h50l9K4BvAvA9rxfCVsqf6VR0P
JI658LRxpgA/BnFONTHaQldJr9H7pSfVcp2les1QOMqZl7AmXS1lXRzSt/Q0
Bh7NK/BJvWK4pXrNCPgqmYt/JHPZlkZHwVfFvIw1nduP9XJL9aNq3lbxP75q
3lmBXzp3oGMfi7orxm7CL+3XwCeNSqvt/K6CfwLnRhPHSfite+PgmUIcq4ll
LbGpZy/pU/Xca2Au2+oB6gUd/J4I31TOiU9ano5t9YMZxHEcPLWsNeJHE+eS
/tUE90zm4p7FXLqXtqUz6V6al/6k+y4LzUn36gvSqHrH/ha9R98K9RHpew17
zcRbPUX6lh7VB3pyfwH25VOLpfquRvW8+xz3W+g78UM+zCWXGbxVZ9XnjnJ0
ErvDLLQn3Z3g+Ib3XO34GlvXOr6z6F/XO37EvxMd3/Pmxx1PWNT7SnyR/+oj
hRb6W21RK6qTVRbak+4O5540coRF7ZbzhoXE40iLfCvXDzoewu9G3pR8EzTu
zPuaeWMnsW7mzip42+AW75uO88nPUvyQD+84LiSW7fghH35x3GTRQxWPG4jJ
R47LLGrkU8cVFrXwvuMS8vyF4yryqrhexzsV72uIeQd5mkY8VhO3tY574M3A
nmpGtanvXPLt0ph8AzW2WOhDMdD3rxt+def+PNbSeWuGpb6Xc8inaiUH7pXk
93jHlxa1rvevYH0Zd8WXRlzTeedycnolsVAcHnE8Sk4uJY7y6UPHsRbaeM9x
jEVNP+V4mth84jjOQpM/O07Gjwccp+L3vY5T8Psri1pXnT/reI7cfmtR012O
Hxwn4evnvFNvfNnxikVN6X/B67z1YcdpFrX1vOMsi1o52vGuheZfcpxNXp90
nGFRZ686zrGo0YstakV5vcCi/pSPZxxnWtTB29iVzfMsalfxfcNxrkWvecxx
ukV9X+R4y+K/agN5Vb284HjRotbk+x/4fwdxaYfzb3jl71/4rBj/SpzvxFYH
+fmAHN1KXtvI4cfk8XILbcwnxj8RZ+XwM/J4F7HuJDYqojXE9R9ie7NF71tM
nn8n1zda6LOVeP9LzJX/3yxq4DaLniWtS8drOX+7RW2prm6x6DVLiOWfxPM/
IhowEA==
               "]], PolygonBox[CompressedData["
1:eJwt0mkrhFEYxvFDvog3PpCPoBjLmGHGztgNw4ewZF+H7EREZJqJiIiIiIiI
7Mv/zvXi9+rpnOe+rvukZvjTfcnOuTSkoAMnqEAmunCGSmThEEcoRxlG8IBa
eLGNHURQjF3soRUl6MMVQsjBFmJoRhBrWEcTCrGBTYQRwBDuUIM8rGAVjSjA
EpbRAD/iSKAFRRjDE+qQjzdM6qydeceU/m13XqMfuZr5FoP6dzV+sYBSZRzA
jb7ZmR/MK7t1cox2devBOF5QDx96cIEqZMMlObeortvwjTl1a5m+MKts1uEn
ZtSldXaPYe3GOnvEqLLbzvZxoLstwysm1J3N9IyoZrPOPjCtXdiOztGtWe2N
XKJXu7UMp+h0/2/H3tQfguFhqw==
               "]]}]}, {}, {}, {}, {}}, 
          {GrayLevel[0], AbsoluteThickness[1.6], LineBox[CompressedData["
1:eJwl0rk30AEAB/Bfs7m5ZzSbm821krP32jT7G1JyC8nRoRC5z0LuQm5KruTM
mbvEp2f4vO93+y7f0Pj7txOvBUHwgHv87yFc5wZhhHOTCG4RSRR3iCaGWOKI
J4G7JFHAV2aYpjW4GnkqpphkghYuyGecMUZp5h95jPCFYZo4J5chBvlMI395
wicG6KeBP+TQRy891HNGNt108ZE6Tsmikw7aqeWETD7wnjZqOKKaYzI45B2/
qeKAdPapZJe37JHGDhVsUc42qfyijA3esMlj1nnNKqWskcIKr1jmJT95xA9e
sMhzlnjIAsXMUcQ8yXynkG88Y5aS4OonlwMrYjE=
            "]]}}], 
        GraphicsComplexBox[CompressedData["
1:eJx1lntMk1cYxisG3VxQxhgmxQtuar4hUxNpdRf8YFXjFQsrM7JJItuIWCfR
OUyJt2WAjg2jrirDy6wroqipTmTKqpKJ4Mpg1YGlDKkXPpgXFEtFQcS1Cc97
lkM+/3nzyzlveb7nvRzHJKfFf+6nUCjCBigUvvjS0aNDTTErpiOWV42N2+Iu
EsGxF4enbXaXEi/ZVpMoqcqJXxNf7c1224ilziNao8NOHB077w1JVUu8p+B+
h8roIO7syb2U7W4gjtNN2u3QNolyuvgIfWDoA0MfGPrA0AeGPjD0gaFPzide
Fx+hDwx9YOgDQx8Y+sDQB4Y+ubrxPvG6+Ah9YOgDQx8Y+sDQB4Y+uT7i68b7
xOviI/SBoQ8MfWDoA0OfXF/zfcTXjfeJ18VH6ANDHxj6wNAnN2d8X/N9xNeN
94nXxUfoA0MfGPrk5p6fM76v+T7i68b7xOviI/SBoU9uD/Fzz88Z39d8H/F1
433idfER+uT2Ir+H+Lnn54zva76P+LrxPvG6+Nj7wvfPJe44mHHWmn2V+EFX
6HcBUh3x7LhznyRpnMTmw0kTLaZGYugAQwcYOsD4+0LR7iq94KKI37U0Tn89
x51P98C4l9m7el+uO4d46Mhbx1tUZsrPC66rklTFlA/G/ahzU7qNjhPEHfr0
fWrjr5Tv987b3xodZZQPxv0jyrPR9drzxCeanz+yZv9O+Wda0yLUxkrKB+P+
kPd/uhggXSJO+SF6Z5LmD8pfueuXvxzaGsoH437Z3ZspFtOf7PtNMSMUCjv5
JOejnG9g+CTno5xvYPQ7GL7J+SrnIxi+yfkq5yMYvsn5KucjGHOBfDDyrfOD
sgTLFbqf+vRWmzbpb2LMEfLByB9uPvWRIaCO7pcvzLxgsl4jxtwhH4z81c90
gk1fT/dHF47b7lY29JsnPiK/Or6zS2n7h+5n9FYkawzX+80l9hYYewuMvQXG
3pLzDYz78HGOs1UvPGR9FB6ptOkVN2i/6JZFGh1exn4BY78U2ZcJlgE3+v0/
76nP9sdMNxi6P3OkagxdTDcY+zbjUbpg6WJ7zuyzuZvtOTB0dPtCN9tzYI/v
59pd4sh1cxIHKvKJY6Ii7YHSHvFNbYFD2+kSIxKWh781rFiM9bWDlxcPdMzo
SCwmHd2hoQ1uWxn93eK2Ieak22XiyXvFJmuPSxx1wZlmya0kjg8cdMeaXynG
++T0usSQxzc2GBbUEFdMzQxT62rEIbnZbqXXz3VbvqjN9tYH/udtb+1UNdeR
33s36SItMU5x8vBjJqvX75iMQfdU+xvpOxFfLly/plrv3Uc+m564xIQgRcks
wx7iiZXmn9XBxcR+yf4e4yLG6APUq7S6IzzO+92Jc29rk7w+zDWntDqaGWft
0pwSNldS/e5N21ugMTFOMRwIU8+oIR/TT5VvMCxhPO3yK8ccm66Sr/fX3akw
fc/YOPr4esFVRzy7NifPfZfxg/TYhYYoJ/HBCRHLNXMYH1CPPW3ay3w6rPyx
0HqI8Xxfe3lcsn2Le+jbQ77x6mF9C0bf4r1tb+rYHuDP3nf8jq4iNVBKYP2J
+mM+wYetm/e7/9cPd6WQrQHeOQBjr4FnJGtHSxLrl/bab6qyd7B5xR4De8aM
zwqYyXhuxLh9jnY2z9gj6LfBjpJVQkGjeHrJQ6XNy8152qWaBU20P/DurQnw
Uxu9HFkY+bXfCi35qx4/NWOqkfmLdw7n8auCBKf2KPVh81ets+rtpdQn9K71
nZ8JnL1bHfwb+bjo2OJltgmsPni3cP7pGs0CRXS52ONbt89dYmD1tUxDG6sf
3imch5yct9b4xEbz+u74GEGqs5Pfu0o2lljVbD/OSk8YIe1kfh+s7mxTeRrI
F3z32odFo/zro+k72ieXK8ItRcTwhXxKyTK1qPr7QvPb5wvmDb7gPGTczh6T
UE7zCl9w3/xs8FlBw85vtjVnGiS2j+EL6jBzW9Ra4wt2vvTfMIPmCtvX9H73
zV+q/xRBus7OW75sDFZMZvuc3us+zhdKJ9neY+cfVK1v0W5l+57e5z72bPx4
QGg+O3fnfDjf0MbeA/Qx7cmVl6cbn7Dz2FuekbZ5bB7R3+eHDa3W65qo/tsq
gwwap138D9lAoIg=
         "], {{
           {RGBColor[0.75, 0.5, 0.75], AbsoluteThickness[1.6], Opacity[1], 
            EdgeForm[None], GraphicsGroupBox[{PolygonBox[CompressedData["
1:eJxFlWlQl1UYxe+raaIGggskSYgJlmiAoqiZIuDSgqaCuYCiZpmGpamFRmVp
mZZllpaVlrYYNi2f2/d92vc+te81NTU1NXVO9/ef/4czd3mf/XnOfQcuXjWz
tVMIoTwJobPWnoK2wXdFQq6QJ/QSughdhRzhSKGbkM2dz6uEVqG7cBQ2bHMQ
No4WeqOXIWTy/Qghi9U++gk9iGWNsFroIwzAt20cg2+fj8N2f9ZM7BUKfbE3
kDUX9CTGPFbr5JOn7Q7Gnu8qhROEoUIxd/Zfhlwx34/FZyn+itAp5FyCnvMY
xnfXZjir81gvrBMKhBO5s49y/NjGaHzYxgahTRgijBSOJ5ZR+LbcGHzY3jji
tr0qbAyn3v2o11hky6hBFnW5VGgXKoSThRH4rMaf42oUThVOE2rxbXuHhQ7h
JKGOO8cyCT3HMlUYj+1prBOEGr7b1incTcTPRPzPFKZgYwY+JgvTiaMO2Upi
nYWs/TRg1/ZOJ6YacqjmPBtZy83hm2XnCvX48Sx7jjxP29BpFs5E1nLzkHWM
m4h7gXAjtVsk7EVnsbCD+BaS90hy2E0cLSHOci7920JuTcIB/C0NkaPZIc3j
XiHNuSzi3kc+S0Lkcw465rQ5Z852Ir/UO+HVs9MNmRzyrKHuKY7lcj+X3Owz
xVfPuOdtOPrmh3niWSwMkVerue9N7Pnop7hdiI8iztnYyMf/IL6l/A1CxxxJ
cder+WP+leDP3CsjPtstRSfF22H4KA7pN2MwPor4XkosJcgZ5ditolaT8F8Z
0jz2OgKYC+OxZb6Mwv8YbAzlrhK75tZY/Feh0859ObYnhDTHPNfT0J/Ine1V
cx5NjD63YaME/7XkYH91nDvY25+5f1aIfHQO5t2UkOb51JDms+N4xP3QcK3E
p7ljvpkj5kEDts2h6dgyj84QlnE/mZjq0bePWcjZ52zOtdiox3cD3xxLI2fz
dD72zw6RUynf3numzcdF6JiDC/Bl/jZj03F49lPvxxzk/VY0EY+538I383Ex
Ov63XhDif9B1OS9EXpvjS4jhHO4c03Jq4TqcS9yOeQVy8+jJcmSWITcD2RXI
+F0wZ/LQW4mPanJwnczJVmJrJVbvz2ffHfhbBt9WozeAfQHrGvYXsrfsvZz7
cLcWGWMdNkrY+z+Yodl5XetWerCJ3vn/dXmI/6DLOPtfdj/nCvq4h15ega57
2Y68dbcL19KzrvL1qtbNwnV8c7/9XpgPY4hrPbFtp9+WeVjonMRaPyR0SmIP
/haeFjYKDwpJEvuUpfVtrTuFz4Tn6eFzIfz/GDu3l4Sf6NWLwvf08wXhG/p8
Kzm2YONL7PwrPEstesrem+Rk2VuoyTZycO6zOXturw9x1s1Pvw1t1NPrBvaH
yGkIOlvoz0ZkfH8V902c2+jtRdSwAFvt+HGPrgyRn7ZxCd/vQ6cAvYuxtwUf
7umuEN8U59XIvgHsIL8d5NaMn2vwtRU7TaxXY3MzMXlvDu/G9h72Ldi7AZs7
OS/E/y72Xm9ifzNnxzmO3D2Hzwj/kHOB+vWp1nuEfO0/1nqXcJtwO36/DnGe
PEt+P/1Gm/t7kWth9dnvzh2cvd8f4nvkt+YVoUsS6+H5+iHEGZuLjN+rl4Uv
QnynXhO6JbFGns2fQ5zPX4VHQ3wnbP9OfP0uPB4i59fSywJ6eIg++i30u9CH
nA+G+C55vZs4D3D2/rsQOWZ+/Rgi91Jv3AFiP8h+KTX1u1BBrTuo/S8h/p9W
Ut/92N/H3vGbT1+FyClz7tsQeed/2ufo9tX+/RC5+ECI/0j7+VN4MsTZzZHM
u/T/KeEvapCn+w/pz2PCb9TjCeEPavaBkJvE3vsN80zOJ4/D9P0wvh3nR0L/
JPbgPdc1iZx/R8hO4iy+IfRI4tv3iTAgibV+S8hM4ky7954fz/5/Zew5YA==

               "]], PolygonBox[CompressedData["
1:eJwt01dPVGEQxvEZ7BXFii3yPbjjG3hNXextNWKUCFGCRjRggIhRgkaN0hK9
sSt2jb0r9gYajQYjFlTE8p/MXPzy7Ht2z9n3zMybkUjOWJwiIlnojxQVuUzO
wXz0Y32FnIsFeIBRXNtMbsFNDGK9ntwA5fMlcjbm4SHGcG0rWY/HGM+6gdyB
exjBupqsxR0MZV1JbsJzTGG9h2zEddsn63JyHZ4infVOcjdO4TuWoQjn8Bur
UIIOTOf3+8hMfMDHeFfb8zu8j73Pwmv8wxq04hX64lktuIC/WB2/2Y+vWGLv
gZf4hZVoxgv0xN6a8BYnMBOL8AZX4/NCdOFT1N568hnd8Z315CCGqNc+B0eQ
pt6bfBxGqnpt83AIw9Vrmxv/PU29traHAxioXttsHMU49d4V4AtOYimSOIOf
WBHveByT1XtRiGOYqN7rRPTmNJZHj+zesyiOZ9hsPCK3i8+I9e48SqOHot5D
612Z+OzcJWvEZ8h6cTG+s57Y7Dwj94rPkM3WbbJKfMZslq6Ra8Vnymb5Blkh
PtOD1WuSHdcGsL5Fbox7hqn3ICee2RY1SsYMTFWvSWHs4UfMRHPUwM5GO7lN
/IyMVe9hflyboN6DgqjJSPUe5sY7fxOfqaboiZ3N+2Sd+Bm1s/GE3CV+Rv6I
z3Rr1LRXfKZbogeT1HuWiHtGq89QXjzTzk6n+NmwM/QfaymVLw==
               
               "]]}]}, {}, {}, {}, {}}, 
          {GrayLevel[0], AbsoluteThickness[1.6], LineBox[CompressedData["
1:eJwt0rdSFWEYgOEjWXIQQTIlNTU1NbR0XADehuPFSBDJOecMBgTJKgZyjs8/
UDzznvl2dmf3/05p7dvquheRSOQdUYTfSWRTTBnlVFBJFTW8Z5ZYN0xqjE5p
nH7UBJ3WeJ3Rl9ocnq1zmqjzmqyfNFUXNEUXNU1bNEOXNF2XNVNb9ZWuaJZ+
Du+rbZqjX/S1ftVcbdc8/aZvdFXztUML9bsW6JoWaafuMsFOOAezJj3ikAPG
iTZv1P/84y9j4RzNG/QP+/xmNJyteb3+4id7jLBNiWtbkacFDMs9QzywyR2D
3DDALRtc088lfVzxgwt6OaOHc9Y5pZtjujjhQ9hH2FHYW9hZ2GPYbdhr+M7n
/8YjsGtLsA==
            "]]}}], GraphicsComplexBox[CompressedData["
1:eJytl31wTGcUxjeRRNP2toq27KSIRrvqI6TZCkNvxmZihgxbhDTYYJpp2k3Q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         "], {{
           {RGBColor[0.875, 0.75, 0.875], AbsoluteThickness[1.6], Opacity[1], 
            EdgeForm[None], GraphicsGroupBox[{PolygonBox[CompressedData["
1:eJxNl2mYz1UUx88dZhDZ98GMncGMZYxdFJJ9C0VZiyhKEhERESkqtK9ahCZN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               "]], PolygonBox[CompressedData["
1:eJwtk0drVVEUhc9OsSSxV6IYImqMXZ9dHDlwHKfOBLsmBBExKIqiKIpib7HF
/k8cOLD3htFYY+/9W6wz+N7e+9xzz91nvbWr5zXMqS9KKc2CEmiFn9AI++AT
DAvnp6AfeV/YRb4brkAx9VpiH+hN3gt2kO+EHuTdYRv5dvgAQ6n3EkvhEnyH
5cByKuenDDaRb4bb0D/8rbl6h7wE1pGvh89QQ72feAaewW9YCQfgcvLBTTob
OpF3hA3kG6EreRfYQr4VrkKH8NlVcA06h/fWwlP4BSuSv3kdKsK9FuCWdAjf
vQ6ewA9oSL7zFxge7u0cfNW51AeJF+AGdAv3MhNuQs+wdrPho9apLxIXQSX5
HeJ8WAxTwppIi9PQBn9gVfI39N9ODj9rzHeZSn0230naTac+nzWcFu5ZvWrP
jHDP6lV75IV3xJPJniiENajLa5PCHpJ3WuCBdGVtKXEBDAx7QP/9nqzVxPBe
afYX7uVnq2Ekz54Ty+CQ3qN+QTwMa+AuDGBtSdZkQlhDaXci2Ztvcy6Pjg9r
Lq2PwxDqx1nbZfAIBofzhcnefE08muzRauqH+ZnuNIj6fr6beviX76De5cGi
cM/qVTMj770hHkv24Liwpwp5TbPTnnvTDI0Oz5xm7UjyLLzMuWZiVNjz5VkT
ef0VsTnZ8/LCiLB28sQ3eJ+9oxkcG/Z8bb7jmPBMVOUz5D3NsGZXHvwPF5GG
0w==
               "]]}]}, {}, {}, {}, {}}, 
          {GrayLevel[0], AbsoluteThickness[1.6], LineBox[CompressedData["
1:eJwt0scyXgEcxuFPCxGCaIleIgjRoke21sZSJ9bchgtyF3qNXiM6iRAtwnNm
LH7zvP+z+WbO+fIHhtuHwkKh0IhGFat9lXn4UQ/2T5Xaf/mFzfpn76nEvmIT
G3Vv/1CxfckG1uvO3tUH+w/rWKtbe0dF9m9+5QW3VWhv8T2nWMBN5nGD+Zxk
LteZzTXmcIKZXOE7LjODY2zhL17rRuPK8myV//WokHsa5TwIToYrQjPuTzxk
JKP0QrPuCh4xmjF6qTl3JY+D98tXitO8u4onjOdrJWjBXc1TJjJJb7ToruEZ
k5miVH13f+Y505iut1pyd6pL3epRr/rUrwF906A61KbW4P0EvxN82+BdKuX5
v/EEuDlAKw==
            "]]}}], GraphicsComplexBox[CompressedData["
1:eJxlln1wVNUZh0MCKDNsjEINXT4qDu0sKtEybFKdmguJDQhM2KQRBGVLM2WE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         "], {{
           {RGBColor[1., 0.5, 0.5], AbsoluteThickness[1.6], Opacity[1], 
            EdgeForm[None], GraphicsGroupBox[{PolygonBox[CompressedData["
1:eJxNlmdwllUQhfelQ+gQJCDNYCTUQCJCEIGAkEjRkBAihggBQVpQUSmCFBW7
saBGIITiX3sZext7746Ojo699z46umf2eSf5cea+t+yes3t37/cNqlk7t7aF
mY1NzFr6eJrDPy3D0ZFv7S93ZDoGOLo4WjlaO7o52jjaOrqypnkn7OSzO/vt
HD0Y2zs2OlY7ahydOSu/y+AXXx/45LsvozgPZ5Tvw9Aqzv5w9ATi6eDo1Sym
ftjp3EB4tH8Evno7RjkGO450ZLOW5RjEWZ3LQZO0DMGv+I9irR8+sojjdPKX
6xjK90A4+uBrGGviGc4oXWPwK57RcGueh30OPJ3J1wp48h1HwyffI4lHukbg
W/MDnCkg1k74GoudtBzDKLtj0SFdm7E7zjGJb3FOdYxzjHdMwZd8TEC37E90
THMc75iMnc4Vcgc6V4TdOM6OZ/8E+GRX0ox/K9/FjpPwPd0xk7PSMhu/U9kv
RNcc1sQzi7M6t8mxxrHEsQPfcx2LHRWO+egaie4K+OSjEr45nJvFfAHxS2MZ
PkuIcwS+TsZO58rZV9zzGMVxEVqqHEuxWYDWSuY1cGu+CHtpvJHvUx3rHSvZ
3+BYRXx16FvouA4d1eRUOVMtrHXUwl9EfIpTPa06St8DjepB9Y9qT/WtN0N9
rbrVO6HeVG+3Yk326mP1s3q2DfuySd8U2ai/1ZuZ8PSGJ307+ljT29EXm37M
5aM/c/FlYZ9qTf0OtOjbXmjXfDQ5mIBNNrGJT705GA71a/pm5LCXxX42ftWD
udbU/8PQNAR7nVNdjIB7GDbyMYo9+c1jnoO+PM6qt9L3QKN6Vb2fD28XdGdZ
U8+PhXsMvsQ9jj3xjWcuvkLmeeRD8y0Wb8RExyvKo/+onAP/ZIueTWu6HF/q
wSLs1Z9p309jT5qmYC+e6ZzbZtH/M9BXxDm9B+qd4mZ8Jdio/9J3SGP6Bmic
TY4m4eMCi/4vxV56y+BQvadvzEw4itlXf+q3VPWUwX4FMZ9l8ZuXCaf6tRJ/
8zmnHqzCj3q2Gm7140I4pH0B9vK7yKKvZb+Y+U6L9+IUfNewJ74lzHU3+v1Q
TZxt8bul2lhn8T9gAHmpxIf8roRL9qvxeabF/4kMNC2FQ3ursNN8DXbar2VN
dmeQM+1vbOZ7Az7EeS68PzjuQN8VxKh8Xeu4mhzt4/5mwL8eDZcQs+K9kDOl
nG+wuO89FjWsGjjkOMhcejeheQX5yoXzGjQs544zyeU6ctiI77nN7rKMcRea
dV+Xo0e6LkP/NselFj11FTGLaxl5V871BqlXh5MPndG974dbaxfDka7vhKuO
GKrQcj16bmBezX6dNdVfHbHsIgad2UJ+8+G/Eq5/HQ+j/XzOKZbtxKYY6x03
4Uf3vJu73sG9FHMHe7DVuJfvBu5Pfrayl/bvPnwc5C6l7QDzfPLSSCyN5KWU
3Oxnfyg2udjpuwCuBng3s1cAXyN+9hLjRMa92D3oeMdxnkWP1xN7PXPF/oXj
GYuemMd6OT72NOPfSn4OkVvF9aXjWYua/czxlEUffO542qK3HnD8bVFz3zpu
s6iprxy3WPTl/Y6/LGrxPsefFrW4BT7F/anjSYse3U0M0q+GftSiL3923GXR
E686eiVxz885Oibxn+J5xzdGTScRg/R/4Hjfol7uxpf8fOT40KKPX3L8atGT
Lzp+sui9TxwfW9T+nRZvh3q0RxL5VW6/dtxs8Qb96HjBoocfcfxn0dsPOf6x
qOnHHC2S6JMnHK2TqF3F9JpFXL857rF4J35Bk/To9/Blizfod3RL83fEr9jf
cvRM4q2Rlu/R86ajexLv49sWNaT6aelrj1v0a5sk8isNHZLwJT/i/APee9En
bZ2SuD/d3e3UgWqgra+/bvFu3kpNqB7a+fobFu9y+yQ0SY/Odk7ivPa7JnGm
WxI1p3p7z/GuxRvQJYm6VE3+D+9UR8c=
               "]], 
              PolygonBox[CompressedData["
1:eJwt0skv3VEUwPF7X9Gaa/gH/BN21tbPVllIVE3PVFpEQ8gzN4+UYN+iNQ+l
jaqhVTuxoZTWsCMVUjFT35N7Fp/c8xvudM5JyChI8XmMMYkIwjtsowbJGMAD
a0wnYzrmYXl+Y9y7RZnHcxdjD3qxgzp48QXXaMFrfMUdAmjHMP6iCE8xiAMU
IhNTWEEpGnCIIf0mc9bRh1RU4ggjulYx3uNW936CD0Yu4PZO07n7qNc1+rGm
a8nzOT4iW88Qz9w45BNX4ARjyEIJfmEajajGLj6jGX78xic0oRYXeIsknSO5
XGDsNi6nPzUHcvcqBFtXk3T9ZxJneK5nvNIaeHXP/5oDuXub5n5W44DWco6x
w7ia3mgO5O6t2NAzyN6vcGlcjyTrHU4xgWd6hlXjekJ6oQzf8ZA9XjDmIoo4
EjnGvdvTHPm1Bn80R5Ib6aEtzankskZztalnkZw9Zq1o69Z+iSU8si7OQyxx
jHVxOSKIw+EjLsA3hFh3VjnTD4Ra96/UeBlh1tVa5ozjn9Za7jyKY+N6TXpA
en1Gcyc977Gu59I0x/ebCnme
               "]]}]}, {}, {}, {}, {}}, 
          {GrayLevel[0], AbsoluteThickness[1.6], LineBox[CompressedData["
1:eJwt0jdTlFEAhtElCAiigoslM3TW1tbUjCUlQ+3yN/wfKAKSJUcJChJUcs5J
sihRgucOFGee9yt2995vNqcg9vpNXCQSeUs8YRdRzA4V/KKSXb6xTxV7VHPA
IEfUcEgtvxniD3Uc84m/DHNKPSc0cMYIWQ7xXRuZZoZZ3nFOE3PMs8B7Lmhm
kSWWKeGSFlZYZY0PTNHKJKVc0cY/2rmmjFs6uKEzcveCysO70q7wqJ81QT/q
A+3WRO3Rnzy3f2iS9uo66fZjRu1k7dMNnthPGbNT9ItukmFnMm4/1K+6xTM7
yoSdqv26TZr9iAE7RiH55JHLK17ygmyi4fPhu8PvhjOF84b7hLuE+93/P/4D
WktRzw==
            "]]}}], GraphicsComplexBox[CompressedData["
1:eJxl2H9s03Uex/GywQBjFxA9SHHxR4QM7wBvWZdDhG5UEBCh/NrBgDqNnB7l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         "], {{
           {GrayLevel[1], AbsoluteThickness[1.6], Opacity[1], EdgeForm[None], 
            GraphicsGroupBox[{PolygonBox[CompressedData["
1:eJwtlXd0F1UQhedFEpMQ04yEREgjxihFREEUMBJQQbFF/1dQARFpShFBiihW
LBQLKBYU7AVsWI5dULFXioVqQ0GqouB3mTkn37mz+9vsezN33mz1gOFNwzLM
bA4cAG/ClVAPe+AJOFm/JbOX0L7wHzwNp0Am919BT4PR0Itr/mwhnEHQHD0Q
fR09HXoSN8L5xAl9Hu0Df8Oj0Bu+gWlwDHwF10An2AfPwanwBUyFo2EHPASN
sAse0T5gG9yvNeEzmAId4Sa4BU6AWZF7D+XGfrZov8qN+Fe0mfZNvB3N0V6J
/0CzIr/d5jmeSfwPmgf9iHeiuXAjHMn18aoR+heaDffCfDgJ7oS74US4HWZC
99j7g7H/y2EM1EF73nOB1oF7YB40wAy4DbrBWTzzL3oQfAKT4Sj4EK7WO+Cu
yEe5zI38lfts1Zg4E30BmogL0XPRZlBE/CqcR1yMvhy/6f7N8pBYPXVf5Kx8
74iaqp4Lokaqz2NRO9XtVvVa8j58MnLQ/p+Bs4nz0QfCD3mxGM4hLkBXwCTo
AOPgCjgc1oUHqv8quA46w/swAdrCGpgOXWA5TIR28B1cC8fC2zAejoB34Sr5
Kv+SeyNffoDr4Tj4JbyUjz/BDdAVNpj3n3rvN/P+U+9tCv/k3dboD/XG5ugP
9caf4XdDeJIRvsiHrPBCddprXqvLoJrrqtCV5nEp8afoodELxcn74UL1C3EL
tDn6DnpI5JqXPN+BcDBxWehH5vEgPct1edSvMHkNh2gd4tbx7vfM338xFHHd
MvQD81g1zk1e5zL0c7SV6k68Fq01P8ctk59l+W/RAwNi39rzYej3aA2MUC9w
3SZ8rk3utbyqS+7XyFijNp790fx5+Vaf3LthukdcHX1Rlbw31FM1yfsqB30L
LTGfo9nJZ6lq87F5fQaHB6r/ZNUj+dnsH/+v/x0eOdTEmqvN170ICrguNe/3
kuQ9rzn9lPms1vnbaH4GNQsXmc9DzdfHzWesZvZr5nNbs/xZ83kur74090uz
don5vNXsX2o+/zWbK5LPZ83vF81n+FCo5H4leqneQVwR+rV5rO/Derds/1xv
lXy2a34/bD7Dld8y8xx1jtslP8uaSb+bzyWt8635WpdEr6hPdKbzk59rfR/K
k38j9P15w/wb1JZ7Y1Vf83nzs/nMGRW/6f7/O7etQg==
               "]], 
              PolygonBox[CompressedData["
1:eJwt1PdvzlEUx/F729KqoqqqtlZVlaKtDqXU3qPDXlF7tUiMP4IQQgghhBBC
CCGE2Hvvvffee77Pc84Pr3yf0+/zfPu953zujSsuLSgJcs4NRwh2YxcqoxsO
4wiSURX7cABJqIL1WIfy6ID99h251wMXcQmpqIWDOIRGiMZGbEAEOmIzNqEC
OmE+5iEYrfAab9AGZXAV15COOriPB8hGfdzGHWQiDo/xBDnwuIt7yEI8buIW
MlAPy7EMoWiL1ViFcmiHpViCsvZOK7ECYcjDQiyw3rbGURxDY8TgMq4gDbXx
EI/QEgnYiz2IQne8xCvk2jN3Ygci0RXXcQMtUBfP8cL+t/TwKZ5ZL2Xui7HI
einP3IotqIjOeIt3tnZZ43t8sLVJT9ZiDcLRHtuxDZXQBcdxAk1QTZ5B00O9
ZkPWdB4X0Bw15T25V2qzGCLPpM5DIp9H4Dt+OM2KZC6Xe1Nt1kNlXdQlNuvB
8t7U07k2cJrxr/jmNKvyzmHcb4peTjM9C7PR0H7zEZ9s1jLTNnx3ms1mmKyL
OgU97Tc5fJ7iNDuD0Iy62One6Y0s6ok26/7IpJ7gdG/0Qwb1eOtFkcyRehzX
GiiUXFBPttkORDr1WK7VUYBU6tHW677SV+pRTrPWx+laRzrde7LmbOpJTvfO
AKRRj+Eai3ycxCmk2N/Cva5J1iJ7ONLrb/JtxkF8DvZ6dkgmf+KX070se/w3
/li2ZI+H8N0yXrMtZ45sSu81y5KhJK89l17Lnk72OlOZpeyRszgnfbYencYZ
Waf1ZC7mOM267PmZmKH/JpCpCK89kt7IGfcX/5xmV/ZArNcZyWwko4leMydZ
kzMjwWtmJatyxsR7zaBkL3CGeM2EZEH2ZIzXGRfZO9fxOtPALGUNXjMi2ZAz
M9prBgptTRW9zlhmK2dIlNcMFNiManmdaWCW+IwvTvemnFn/ASNXiC0=
               
               "]]}]}, {}, {}, {}, {}}, 
          {GrayLevel[0], AbsoluteThickness[1.6], LineBox[CompressedData["
1:eJwl1Hl8D3QYB/ANc8yGNKwZOZZjOUuFJPcxubY5UiSpRG0lt4oOOhwd6HZ2
u+mOLiqiIl3ojlRuUhTF+3n5473P83n+2Pb7fr9b9UGFuQWJCQkJvXypJWNu
ThEupigtKMYlJNGS4lxKCVpRktaUog3JtKU07UihPal0oAwdKUsnytGZM8ih
PF04kzp0JY26dKMC2XSnIufSg0rUoyfp1CeXs2hAHhk0JJ/KNIrPTyaN6U0V
zqMPVTmfvpxNEy6nGhfQj+pcyBXU4CKupCZN6U8WzRjAOdTmMgbG7+ng6zHC
PIbR8Zn04XHOMpsHzDv4Jc5BvyXuQtbhfvPP/BTfV7857ivulPvMP/JD/Fy9
MO5UZnGv+Xu+i99VL4h7lzWYbP6W7fH59JvibchqTDJvY2uciX5jfDZZlXvM
3/B1nKM+LM5AZnK3+Su+jLPXh8ZZyQzuMn/Blrgv/YY4U5nOnebP2Rx3rA+J
s5cVmWjexGfxLvTr445kGhPMn/JJvCX9urhLWZ47zBvZEO9OvzbuXJbjdvPH
rKesPjjehizDbeZ1fESqfk28IZnCePOHfEBpfVC8NZnMOPNa1lBKvzrepCzJ
WPP7vMt7vEMJ++Lks1p/m1Uk6cXI4039Ld6gqF6EXF7TX+dVEuOPmp68bHyF
lZzkf3rYL5crWMZ/nKC7/RK5lMUc51+62S+Ui3iJfzhGV/sX5Is8z1H+jjdu
/6x8jmf4iyN0sZ8vFzCPPzlMjv0cOZfZHOIgne2fkk/zJAfYTyf7x+UTPMY+
9tLRfpZ8lJnsYTcd7B+RM3iYP/id9vYPyoeYzm/sop39VDmNKfzKTtraj5Sj
uJVWehtac1XC6f+npwBYaY/3
            "]]}}], {{{}, {}, 
          TagBox[
           {GrayLevel[1], AbsoluteThickness[1.6], Opacity[1.], 
            Dashing[{Small, Small}], LineBox[CompressedData["
1:eJwdz3k4FHgcBnCk2Fhn1yQi1EZFktLh3bCxoTZHUkjSQVlEtbasRkZtzFLN
Mru6KUnuGS1GhI0muSY5wjDGGIz5qcjKotn94/t8/nmf532/Bv4hrkcV5OTk
XGT3n7uOipsqBj1suvbs61lwcJ+Not3SUD7FElElUp06qiU23GHeLKTYg6Gy
VSuFag+n160FtyjueJGyUiOU6g7PgImy65QAcA2lDDtqALrMLtvRKRHwCNQM
mLoYgbsL98RdpcRiKu1aYPjFWFCVC1f9SmFAI324+Hg0A/u97uWOvk8H2yT6
+TOvB1CZpXo76OXigVLYdrBzYbxXKq6KZyGudr/tvhEWztVbgzlWDBvmlql/
TpVgMUuzW16+HB/nPolKppejSGBX17CtEkeWXG85Q69EZdAtHS9JNTJsI82u
7/wb4yu3q2cH18ApMv+ac2MNFCazNHSMuShav8HfNokLq1m/IrecOqh20oUi
/deoi7Wsf2HSgLjzj6L00huwPGl4MlPaCNGm4DnF65owPMHvbjFvRpqeheRl
eDPSh0q5ar/xYOdu0fmOx4OabgYRCt/gtLx+jsXaFiQEso/dNXqL+SWU53Ih
b/Hp2yzhiehWsItnOspftSLCopq1qKoNl9xuhMxotIOfUx3fZNCBRTyKvkFY
B6aC3qSu/vkdOP/2OSZy38F0h9LMsdJOTAp+V6CrdsHhvsHx/MXdYD0N5/sG
duOc7qEVvd58VPyQfqk2h481Eg+VVpceJIymzKs52wNt9VHl6s894DQLKAmG
vVAsT801vNmLgdu17enVvThpWdr+lZMALLr1ZUq4AFnf+9999kkA/U0zHdZ6
fRgfXqohSu4D0zOqjl3WB7abwxyGvRAbo71qaUFCRDvS7rBEQhSVNIWwVfph
0LWrLY3Wj3UK1HZmZj+2bIplUCxEeGq4MK3WXQRvvYZJeZ4Irxynaw6NiTDO
pQtCqQNQ05+e3XZvAExF3whXIzFMqRV3aLZiaHez7ytUi2Hykm9K6xFjbhTV
3TpsEBkXKg2r4gchl+mbK9AaQs+pYPMI0yGc/jOXrlU5hKbGAl+ftiGUmV5R
1vxxGCesV2ycog5Dc9fpNTFqEnygSse09SXoXNvIi+RIMK/WV93nlQR5t2Ek
9B1BlGqMlvHJEfjkWmnqzozgo0oqJ1NJiou0e9TOx1LY26+38MyXIlusm6rm
TLBwutAofg/BlVs0v+7dBOxg7+9cXAkCXEeMc/YSZDMSj6h7ECzjcPJcPAm4
WsnMGwcIriYefJHgT1BgatSfepTghNUf7+dHEmzOc1B+cp5gRewCR6WHBIcV
qs5yMwhmNl/4uvURgV9qrWPCY4L2kb7mh1kEzW5eS3ZnEyR5FvrszCewMF+W
11RAMGviGk7jyPo+rKpsKyPobEq8PYcn2/PLgVCRzL/iJo7wWgjqmdo6j94S
MLYeWp3WRtA7b39VYDuB04N1LNtugkWSGNURmSU/vX5JHSSIsTpM/Sgzee3G
xL0Sgh3OZ5awZYYJbrobENn+xgXZZ2V+43yKXzFGMGr2qX5SpqL8m/SkCVle
a7N3qcwe9tYgv88E4pC5AxdkcoLSzMynCTY4+4bYyExZrjI+Oyv7/7Ht/34B
cfR7Rg==
             "]]},
           Annotation[#, "Charting`Private`Tag$277670#1"]& ]}, {}, {}}},
       AspectRatio->1,
       Axes->{False, False},
       AxesLabel->{None, None},
       AxesOrigin->{Automatic, Automatic},
       DisplayFunction->Identity,
       Frame->{{True, True}, {True, True}},
       FrameLabel->{{None, None}, {None, None}},
       FrameTicks->{{Automatic, Automatic}, {Automatic, Automatic}},
       GridLinesStyle->Directive[
         GrayLevel[0.5, 0.4]],
       Method->{
        "ScalingFunctions" -> None, "TransparentPolygonMesh" -> True, 
         "AxesInFront" -> True},
       PlotRange->{{0, 1}, {0, 1}},
       PlotRangeClipping->True,
       PlotRangePadding->{{
          Scaled[0.02], 
          Scaled[0.02]}, {
          Scaled[0.02], 
          Scaled[0.02]}},
       Ticks->{Automatic, Automatic}], {192., -192.}, 
      ImageScaled[{0.5, 0.5}], {360., 360.}], InsetBox[
      GraphicsBox[{GraphicsComplexBox[CompressedData["
1:eJx1mH1cTPkex0ceNmWEWNckj4vRhktNV1hfGs9sTV3i2gyyLhrUy+3GhF2X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         "], {{
           {RGBColor[0.5, 0.5, 1.], AbsoluteThickness[1.6], Opacity[1], 
            EdgeForm[None], GraphicsGroupBox[{PolygonBox[CompressedData["
1:eJxVl2WQ1VUYxs+fpbtziV26O1wQ6RCka5FukBJEEVBKyWWxpaQUsWhEYPxi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               "]], PolygonBox[CompressedData["
1:eJwt098v11Ecx/Fz8PUlFpYUEWZmrbsu3Ll3zb2L/oDcqRFp37XWzPyumbXW
ahH+Az+jUvnRFvpxRxIhkVRDy/O987p47LzPzufzPu/POe9P4eXqiitxzrlS
JOA1xtGANnzDBu5o/Tu20YxELGIEdWjEKr7iFizvJrbQhAjWsI7biMc/fMY1
3MMBlnAVd/EXvzXvwkXv3BRjElq09090qIZfGMV1dOICz79kjKrmPeyiRu+M
4Uh71+MHdpQ7qlx/tLfljCOfxyXibuXa1141Orv3uKkztG9ZRqu+IZV3U1BO
fN/OlDiCHhdyJhOf8GGtDBnE6agkfoCTxGk+xJYji/g0qogfosCHO7CzH8Ap
5pk+rFmOM8TTjI/xCOeYzzL24Qnymb/Vu/34hPM+xDHkEc8xPtU7UeaJPtTa
o7s61N3Z9+aw9o5xUHsOq2esV2p1Vs9wQ2dWwvMv1FvWM690R/U6wyF8QTt4
1M3oG6z2XnzEB8ujnIWsTbjQa9aTRcwnXehl68F5LKgW6ymrNdeHXFaz9eaK
C/+C9Wgxa89d6GX7J97ojGKq6b8LhXWrhrPE2T6ctd3RMV/hc5Q=
               
               "]]}]}, {}, {}, {}, {}}, 
          {GrayLevel[0], AbsoluteThickness[1.6], LineBox[CompressedData["
1:eJwt0kk3lXEAx/F7FbplvppUIkOklGFtb+u075yWhnsr3kgvw2swkyFjGsxC
KSUyFRnC5x4Wn/N9fpv/c54h93m0JhIMBAKvaSF2HSLMHYqooIpqnvKMWuqo
p4EIUV7wklc00kQzo7HzHD6it3RYb+t7zdIhva43uUE5V7lGBpmEKSONdJJJ
JYUnXCGJS1wmxGMSSOQC8VyklCBxHAfOHvxEHumkTjFOpd2lE3Tylq984T9H
dDDAEoscsM8hu/xjj3b+8JctdtimjU+0xt61+73Tj3zgod2vJbqgm2zwwO7T
Yv2sv1mPfS+7V+/rvK7xi0L7jRbonK7yk3y7R/N0Vn+wwj27W3N1Rr/zjRx7
TO9qNtOuB1k+/39OAfmPS2U=
            "]]}}], 
        GraphicsComplexBox[CompressedData["
1:eJyFl3lUU3cWx4N1rFtQFLWNoCNVjFbcWBSlXjCK1gWDk2qrEjUuVRJk5LRg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         "], {{
           {RGBColor[0.75, 0.5, 0.75], AbsoluteThickness[1.6], Opacity[1], 
            EdgeForm[None], GraphicsGroupBox[{PolygonBox[CompressedData["
1:eJxNlmdwVVUUhfell9BDKAFJKIFQBCJEqVIEJBAIoEgVgqCgQgBBBWkqRbGB
ighKQhHI6Nh7d+xjd3RsM/axl386Ota9Zn933vuxZt9z7rl77bbOe4WLqqav
qGNmwxKzum4bOfzRtJfraOrIcTRmT2eaYOvxXra+Y79jn6OB4yLHEscZjpaO
hvhuhZW/1lj52+TY6DjJ0YY9+e7qaO/o4DjmOOioZt0C3x2x8t2WeJs5OsEh
f52xyukErM52weY5jjvWO9Y58vGn77vBJ55SRx9HX8cAR5GjJ7YTPD2x4umF
FU8xtgAfheTXFyueftjujhOxPUA+HP1ZF/G+I+9K4BPPGsdSxyzHYEdvOAcS
n86dDLc4T8GKcwhWPEOxynUYdmBWHZXncPZKsmqtOCc5RjlGg1I4x2DFORYr
ztOw4hyHFed4rHiOOA47RjgmOkY6ToVnMBxlWXtVjkpHORgD5xSsOKdixTmZ
WHVuGtwTHBc45sF5oWM+PMsdC8h1hWMhPsQ/iJhWOhbBqdnVvGk+Uz1odnfA
N8NCf3onzUhzjVmn2tM61Z7W+3hONSjNSQPS35lw3e5Y7KjArziln1WOc6hB
E/rXGn+5rHOIOdcyulXcBx0zLbQjX9JIe8tosgPn8lnru06sK6j3eMvoUPO0
zDGHmksfmtne+O3Knvx2Yy2/3VnLbw/W4ilinWqyyDKa7GkZTWqdakBzeRb7
BRb60F6pZfTZ1zL67AdHf9apnvvAIV0MgKOE9Syei8lNMzKIb0pZF/Fd6ncI
8Y2ymLUyvtGcjbSMPofCMZz1Rp5L8DuKb1K9jYVzNO9SfY62jD7HWOYuyNan
vj9MD1NtzqZ3iklaOR2+MtapnsfBMZl8xFHOOtVnuWX0OYVvKlivo395+JvG
u8sttCp97nRcbTGjV1podaFjq4VWdS9ss7gjpM/tFlqVHtZaaEOakXakz+mO
uRYaFZ90Ia1JX1dY3Au6C446aiy0N4k95X+J4zyL+ZLVHBTTGz3rt+9c3hc4
zodPXJc6VrNWHedR2zJyTffOZn8O302gpguJpZLctXe94zrinkreU6jjYvaU
3xJy3EB8BVk5FBP7UuJX/5fBO4ccpuF3ET2dT48msq4knl2OG7L6tJyYb3Ts
Ju4FxKu8b3bclNW/Kvzd4tiT1cuV8N/q2JvV11XkOJfaziCnNeSkvh/g7A7W
FfS2mpocYF+zcYx3zS16X8OZtpzXrB6yuDd1Ziu5KS/9nklL0tG1js3U8zKL
/yTtLGZ4F3XRO2m7BLsJH8NZj+C7DfSrGt48+HZTY/1e3Eafc/2H5y231zha
+/Mn8Oq/3MUWc9DK99skoa12bt8lXv1odUxCf+3d/moxj/ovqN8n/TY15TmH
2u+lP/uII4de7aGf2+hxFVCvK4l3P76l73XktZYey/d25kD+3nd0SGLmunC+
gBpvopbKpxZ/wnHO1dDXavqjO06z/Z7jJYt5/8nxs8W8v+l41uLO+d7xA2fW
41P1vAM/6pHq9Cq1+trxjMXsHIRXc/Ki42/HFuI5yv4RfM3Gdy3+/3PcZ3EX
PORokcRsv+b4mG9rybkd/d5JzLX4Ug10p+mOkN40c9LmAmq2hfj1TneINC2d
SyfSyFU8z8BqLY209FhyklgXu33H4u7o488fWOgwz5//sJj98dR9Av1YT+9m
EmMetTrEnnw3x38vt3dZ3FmJ/lQxn684frPQ/cv0T73TvLdNoia/O56yuHfl
40/8/OV4wWJ2nnT0SGKO73R8Y6ET9fB1+qg8niMX1f4N6q+8PyX3zx2fWczv
L457Le7N5x3fWty19zj+sbhbf2St58cdhUlo40HHF9T5I8eHFtpVXb+itnp/
P2e+tJgP9aiu+6iTRM+/czxs8XulGdcca8YeoE+rifFf4mzoew2SuM8ec3RJ
4n551NE5ibmp77ZeEndYsyRiVQyN/blRElp/xJGfxDw1ddskCR0/baEN1fNu
5kZ1e8LRLYn74m36rR79D/AYQcM=
               "]], PolygonBox[CompressedData["
1:eJwt09lL1UEUwPEZMzVDK63M1ErTgkhfeu7Rf8AWqVyvlVmg0E5KuRWh7TuE
D4E9JPVgoLYoZYVLK1mRUBlFC0ZimRZaat/DOQ8fzgwzd2bO+Z2bGCjJKA5y
zqUjGO14hs0ow2s0YDd24D7GsB8H8AVfsQeZGIT3zlUQszGODqxHEUZxz/bK
HT8xlf1VxDz8wBTmlcRcTKATG7AVf+yN8rZ9+IcerEQ5hhDK76uJ+YhlPA9Z
jLfhOwbsLHnTCH5jr91xBUvZf5EYYrk+sLMl51d4j13YiF+Yxv6DxACGMZ35
IWIBHmM580vESHzGJ2yymnaj12q7Gv34ZrVah+f4a7U+gkdI47zLxDXowxLm
F+xNKV7fIHeft7XbNpY9y7zmIG+vs7c9Ia51+kbJvdveIjUIZ56Mc05zCmIc
j2NOv5Gs3SKedbpnAfMW4nGcQCrzF5ZLPWYwn4nDjFc5PauZeNTpmV2YRI7T
bzaH9bkoZRyDaMZRXsc1iPPac9l2xhtcwxbslJqzHoEMp3dK7dusdvINFrF2
g3gSp5DgtQdzLYcey6Heeuwd3mKF3TGftZfWW9LzrbiO7dZTjVZzqbW84SM+
WO6y567TnpZelhyfYpbX3GoR7LWmUssquzvGay/IG65azpJrIRZ77cmAfZOF
Xv9jeZZjEvObxNM4gxCvNZDc5T8T5nWPrElP38Fsr2+RHmmyO+Uu+c8nev3P
5duZ0psPnfa69Oh/W/SNOw==
               "]]}]}, {}, {}, {}, {}}, 
          {GrayLevel[0], AbsoluteThickness[1.6], LineBox[CompressedData["
1:eJwt0tlWjWEYwPE97wi7EpUGbZIGOurYseMuoIMuoO7GPaSUIYQSEqI0SCNl
SJOUiiQZft/KwW/9n+fd7/etvdfa6YamusZwKBS6RIRgTpIinzRV1HKBi9Rz
lb88Yy2468ECxswnwvsvCrNuLNRbWqQRony1F+ttLdEYcTbsJ7VTSzVBks3g
u+gdPaUZHGDLflrvapkeJJNv9jN6T8t1Vud4Hfwe+zV9xw0O249wiCxSdDh/
zwfGqXZ2XbvY5jtP+UM7X1jlM0/4TRsrLLNEH684712jusdjdunlFyPk+fyN
vmWYSvsVnaGVmyyywCN+0kKFe0P6kB88YIfjzo8xbc7Ro2Tz0p6rPTrIOfOA
TvGcGvsLvc9HupnnE5eZYJJ+zrrbrAnixIj+/0/9AxCzUGY=
            "]]}}], 
        GraphicsComplexBox[CompressedData["
1:eJx1mHlU01cWx9FxUKTB3UKqUjeMIK7EBdGr/BgQF4iKVlkCUotKVNChSBA3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         "], {{
           {RGBColor[0.875, 0.75, 0.875], AbsoluteThickness[1.6], Opacity[1], 
            EdgeForm[None], GraphicsGroupBox[{PolygonBox[CompressedData["
1:eJxNlneMVlUQxeeB9IXdpS1N2tKXKh2pUkW6hVUBKUqVIioWsGJvCFb6skiT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               "]], 
              PolygonBox[CompressedData["
1:eJwtk9dvyFEUx+8pbc2W0pqtoiqE2gnq0V8gQVodWopEYkdEUHunxJY+eyHx
7qVaNYJYidorQqIhRmIL8fnmnIdPzvfe+/vde+bw+pVzVmSklGZDV+huKfWE
7ehqSOhrmPmwFDqgnL1zsXcbZrI+i63RHegs2IpeADfgG2yCRijm7A62HlbB
X7gC82AJXIcvsB62wCN4C6vhELyAWdxxHlsBz2A662ZsJYxE38MugsXwE77D
XNgM/TjPh93ohRHL/YhdMT2BMvaOYHOgED0M9ofPD2EM6yZsFrTBa2jwVKVP
8BnWwXJ4CTM4OIMtiLufYo8mfyOT9UQ4ljxnGegusEFnyX0z81zIxzfQAssi
J48jx42xp7veYdckv7MdvsJGyIY/8Dt81d5oxKWIRW9+jBjke1XUbizfHI4a
foiaq9Zr4QL8iNwqB1fhX/SKanoZfkVtVYPOqFll+NgK7+Mu5SyHt/rATnQt
jEePM6+FfJiAvhm1Vw6nsO4Lu9AnYRI6G7ahj0M3855UL2pvgHkPqPZ74C6M
MO9F9cw09BDYhz4NA9GDYS+6DqaiC8z/PQVDzb/Rmf7pbT5Dmp0dMBndy1yf
gDzzGBWbfFavl7A+kLznc83/0bfKwSj0A+zB5N/0MI9RsWlG1fsXo7bN0Zua
Gc1KU/Teq6ilerC/ec6UK81AqXnPZcYbReY5UOzq+UHmMStW5UCzfkt9k3zm
NYvPk/e2ZvI/jKJ7Lg==
               "]]}]}, {}, {}, {}, {}}, 
          {GrayLevel[0], AbsoluteThickness[1.6], LineBox[CompressedData["
1:eJwt0lkzV2EcwPGDypbQguyUpFKULbnq1hq9gqbrvBrvw61SlmztIilbErIr
IVvx+c+4+Mz39zznPDPPmTk5j5obn4QFQdBCK/m8o9Lme11hmU5+sc4aq7xl
mrve/aZLTFJlPaVvuGUe15s6pj+5YS7kOtfYsvear5Rbv9BZ5vhCgb1R/cFV
c3fonrqhERrOFT5b5+llfptfEWb+pPd0RAc4pD8IPQyCdvlPHwf08o9n7NLD
Njv8pY0y54Z1hi6essc+f9jkJc+Zp4MKZyZ0kQWKrE9yihNEEUkxMcQSTRyn
uU08CZzhLInc4TwXOEcySZRwkVRSSCeNUjLJIoMP7pKt3zVXBzVHP+olHdLH
1FBLHfU08IBGmnhINfdD/0Po+47/pyNUfUxh
            "]]}}], 
        GraphicsComplexBox[CompressedData["
1:eJxll3lUU9cWh0F9DtU4DxgVrVVXRKXWGlrHjUbRWorBIipqUAREI2hpVUJF
bZFUqfCUF9E61eCICrFqi9jgjGJABgUSEMhNyAWZDETFYltoXKu/e99C/mF9
yTn3fufsc/beeT9g46KgDg4ODmscHRze/nf3+nwkKy6krhcu9FTP2jDzyOn6
F2KVnuPmv+IylbZSjr19Pjyol1ZwXLw4ZLJKz3C8y3HKMa3SzPGklG6dWbGF
Y2ZpaZiAZTmO73RBL1ZVczz90rfuMkkNx7XLPZOVtlqOD3UZ1lejrufY40pD
pF76nOMm2Y3KtjbrO/73skd577adJ/iD4Q+GPxj+YPiD4Q+GPxj+YPiD4Q+G
f3tfr7uDNv5gu875guELhi8YvmD4guELhi8YvmD4guELhu/Kfbl+rPge5wuG
Lxi+YPiC4QuGLxi+YPiC4QuGLxi+/ahPq9Km43zB8AXDFwxfMHzB8AXDFwxf
MHzB8G3vxzYnS1X6fM4PDD8w/MDwA8MPDD8w/MDwA8MPDD/kFfiB4QeGHxh+
YPiB4QeGHxh+YPiB4Yc8Bz8w/MDwA8MPDD8w/MDwA8MPDD8w/JC34AeGHxh+
YPiB4QeGHxh+YPiB4QeGH+4N/MDwA8MPDD8w/MDwA8MPDD8w/NrPhyfmgzEf
jPntv8e68H17xjrBWOd874wVMkkJacpmDoi1HaZT52SuGnUZHepflM2Kr3Lc
YcqEPSr9LWpte/tnpLDEy3l6aS7HCUmR6VrlY0pLnX1Sra3iPg/y69dDJ3/G
cb/Olm9swlqOb/9ytVyoq6OUC/khIo2JNq6M8ZAoGjge2s1XIxdZafkSdYFU
Vsn54z14b/t+AOvB+lCfuHPUbn2oB/BCfgC3v//4HOcDjPPRfr3t49t+vYgX
4on1Yv2IX/ifPiKd3EA9h5lTqsSnaPjZ0fttwlKakfHxG5X+Ej1a1Nwi1D2l
F/Itx9xUaSQ6fzBbLjKSfXOGOjjkk+ipxk+kqaFal8lCnZyhXZO8xysEDXSo
uFO0TWgmv93pqwRsA20aH5qmtJnpo4r3D6i1z8nj+6I6oY7f/24dw6cqBCx1
nhz7UKyy0ssJZ3wkCpaetwz5UcAWcfEYdOqKr0JQRLtaw4/F2WLp3sJdN9Xa
Yo4x39kwY4RGbeH27Vr1xvFuqgfcPQFj3/Ae7CsY68J7MB7nAOPBGI99xHic
C4wHR7beD5Aoyum96T/fFbCZ3HysE4w4gREXPJ/LF//uO+KEuON9YIxHXDAe
cQEjLpgPxnzsM8YjbuDID41NbW3VnDfuC84T1oH7Io2ZN0alf8aNx/kH47xj
nYgv8gm8wNjfS5a/m7TKO/w9+refgOetWlOwRp3D5Y/2+QRxK1buvCuV1dGd
nUe9ZBIT9/xkYbq7QXqDm4f+Cs9HfBEv5BU8B/HF99gnfN8+3shTYOQTjMf5
gQ/yExj7DT/4j1rsmKoPLODuG57rGaKdtUCxh2zTvbYLRpdz6zsTfT9MtJDv
H7H/WUFjE2Qds8np4SalzYXvN+IrYv+nX8Wfg9ZeE1PVe/l6in32e3EhVGTl
62t8TFykYK6Ry1uWliBvmcbI1TvDcfHP2mAT3dl6tYfmF74eWQ5JV0u+qKAp
WV8myOp0dOqvDyziXQzVq880C8+X08Axvvu1s2roUvbsGFsRQyHny4ezB4po
tWXZ6o4OibQ9P36eqq2Ifvm6j5fzgp+o8eaQ6+qcEmpZttzX0Psy+X7R44h+
RBnlduqTqbtwk5h5I6ertpZR7JvTobpxtynQkh4lsJ8P8ab0OIU9/ic+qveW
rTHS5MLg7kNqC6h/z3VJ2kQjbVP1GeTQ+JgaH64VsN0YEgR7bpIUFNGo/X5y
ETH0l2tXpSDTYH9e4wmt/R4YjNvqxfbzkHhs7X25k5nGD308RzHBSHFBi76z
9a6kgKEB/pIgI70JGdKFPVxJt8u6H9ArjRT9fWqNsANLja0R9mtlpIq8qT/q
B7DkExwmk1jt58RxpYvqhypyTmEjBGKGkmb9sVd7vY5yhsSlK2+YKCx456ey
rAZa4XXGKO5VSQbPnTbLXCt53pz3us3K9wOFNQ1J6voqcj/PZIlfvltf31s7
7ssNkq+4c7EhSdTkLzlFDyKaHiknFXP1li67KwWnDVy9RZ6dOTb56iW1hvYG
75ukmfVu/Z1/a6rBVnqbZq8xnNTer+D6i52frxuqG8fX4/i3x7iQr8e4H4m9
ovKUi4q4c3StwPpQ7sSQqyrntNrz3Xo90y+7Sbje3veP/C1dPr+G/x31b70+
lzYuS+5krwNbulUID/P9iVu16zzJYL5eo37fWxLxgeYRX7+ftswqkKoq6XHx
JhfFML6ezzSec5M9ec7dC9R3174B223XLRS/Z8YyxbEn9KBkxKSdgmjKcSq4
pq16TLcGhDULHCJo35h8haiXgUbc6zrypfAsbfPMmaiZ9ZSmxTjfYX9N5+73
esbsxb7SkbZ2vIvG0Z7XV13M0I7Jp6XfffVSWFtB3za6xcqi88g9f3+xNIEh
hX/ZItnTCsrw1B1Xz6mhxemDi6XFDF2c6vyNLbaW+m9NXCciE72JcV8m2lFL
N4ruOemmmejq7Kw+moJ6Crkfd0zraybnltGOuiPPyW9twQ5bbSXl0vEmS6aV
OkW8WSUabj9PJ0or26xWWtooO6m+WEVu3QNtlsV8PxGRePWheJuVgvbl+0hW
s+R77TO5LdZKp5KrLiu/5/uL0mHJg2PDD5GXf4dwSUkhmbMfDT6t3UeL3iS3
iH0K3+kvLp8P9ZH8ZL83UUdPa++Xc/3E+iPiZmFtOe1ZtiZMszqLLr0tH935
fqJ4ZkedXMDQ8a0jh7P2vDJwiZuAHc1Q2OsdJfL5enLWXEhVe/D9hLDz4VS1
lKEdK5vS1ZYS2v1mgFrry5C5S0C0YG4pHTX2Eau28v0EY+gt1O1gKC5JsEbi
Xc7du1zRGL10JsP1zyty+6WqjzJcfQuc88EWQaaJCnd8ukS2hu/PJ73yqhdb
ntLA/b5bNzzLoFGJCbnyiHKSyd2OyCozSZZ6xVsWzffrqnUdQkULjSSNO1sp
311AZYOjdPIsIzmHZNVLW59QVvf+Is1HDI3P6D9H9VrP5bM7mRu7OPxfffs6
escnqkFGWiXdXiR1NVHgZ8tLpK0VlNOrZotgsYn67m2NFPzHSFtuDP5C5mwm
s+K2v+RDvt9xHBvak91sJFP8wTRlqZnmsLOz5Uvt97pnSqCoi4Xu3/HIUCbx
/c38EwvsbYWRjn+srxX62fuZF4H29sRIR492uqzsUEVaiYtEMYwha8c5ckFD
NW32zTuh3W7Pj68WpCqdn1Hfpp+LpbEMBbJBm0X/LaWy8M09/O/+ytU5r1uf
/Klg0yhUMuGa2sL3P+gTn6zPDkvadoU89kcNYDfz/RDqftvYxt9ZcQZXr+MX
G9rEhflUdcAz0vZeNblWd9NLvRhaOmV8T920apqcvf2hfClDv38VIBMd5Puv
gf2iErSHn9GoY60p6nN8f+US09adtde/za61AzU1NfT1hIAEfVcTKT+P36tt
rqPwuecH6Z6aKG7Ttb6az+opbbY4RNTFzPVjRb9FjdJMMVPuHfkERSjfn10U
V/XWeDeQx1jDY2mqmZgHD4apzvK/BzZpX0eLFj6mFcP7d/xEJydlVGWZtNX+
e7Hq3t/qbXdp0tircxUpFZRcfy5cdfARyT592GIZXUdT87500n1rIuFJ6WzV
awNNnBE7qkSaQgnuB+zXxkgXBb/dVa8opGeRDj01r55T8DT/s+oQC7lXRsVo
m60U4hLtyGZW0R+moBxlXz2F/1jkcUOppu0i7au2PJZWTXRWCAYwxPQ+sFvr
9pxutbTclUdU0j+owb3r
         "], {{
           {RGBColor[1., 0.5, 0.5], AbsoluteThickness[1.6], Opacity[1], 
            EdgeForm[None], GraphicsGroupBox[{PolygonBox[CompressedData["
1:eJxNlndwl0UQhu+k11BCM2CA0EIH6cVACISOhB4MISAlBIkIKihFxaDYECli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               "]], 
              PolygonBox[CompressedData["
1:eJwtlNdr1UEQhWeDir0Egl0JscWoKIq9i8butSLqk2ge45NgQ7AXrLHFiiiK
HZXYhRDwPzCoYNeI3ajoQ2zxO8w8fPec2d0fuzsze3MXLplRnGVmhVAH3kDf
ZLYRXQY/oSnxLvQYPIcuxMfRPvAMOhEfQpfCL3gNR2EdDGVuCCzCX4Q8/H0U
sSPQAlMTa3dDLvGrmDsMg4gfofPgAnQmfoueNT9DP+JKnSnGehJ/irVnYADx
e3QFbIYmxG2h1PxOHZLfUXc7CK2IW8M2fLH52kaw0/ybeviWsM98zQj8Y3Qx
XIHvMIaxLehKyMHXosthr3JM/A29br5mInE27MHfglH4r+g1KItaTEo+p5o0
xv9AD5ifaSrxlOR7bYUG+DawH78DmuGbw9rI+XB+vsRZL8PvqIFyvx7eQX/i
TZEzfTQ5+dk1VoDvDqfwp2E+/kH0QoXqRPwveqccnsBIxq6iReZ3LYSb5nce
nXxNUdz5IeQzdhLNmNe+R/K91AML8E+jNvfgBfRKXmv12Bz8LNiOvwt/YQJx
CboBxuPHJfc6g3I1O/la5SyD7w2r8LfNaz0d7pjXXP5lzGmsMu5cHj2oXhhG
fCl6Qrn6iJ43z1l74nbJ38oa815QzcuiJ+biGyavnWpcGzmuiB7qhu8KJ8xz
NDB5zjKxh84+Fm6Y30FvUW9Kb0lvsgr+RK2Vk/rJc6pcrobPMDj5W9UdtNcH
9Jz5nsrtzORrlWPNZSV/W1rTMfmb0lvSf0J19Jx6TT0wDV83ea/qjP8BSa2P
eQ==
               "]]}]}, {}, {}, {}, {}}, 
          {GrayLevel[0], AbsoluteThickness[1.6], LineBox[CompressedData["
1:eJwt0ulWTXEAxuFzmgfNhNAkJKRQoUSzMpQQDUJ9ltXCBdRdtLoLlyJTypSx
UeYhDc9e9eFZv/e/9/lwzj47r+9u+0A4FAo9ZJRgD/OIToc/mqopjNm7NZ8p
O0/f6T9u2381TZf0hv7X9zTby9qoZ2kinRbOcZQP7h/Rj7pCl/1Yj+kn3aN7
eW0/IcN+qt26qlt0M+fD6z+inM9mmU5rhYbpJYIZ1/ZpIft55nxcZ7VID3CQ
584ndE4PaTFv7HEy7RdaqVWcZN75lE7oaV3Qav2iZ3RSa3VRa/SrRmkfkdTx
zbXDeoGLRNNKPQ2U0MZbn7ukW4mhnVi2s42X7vdoHN/tUr3MFTq4ShbxXCOB
6/zw2U3aTyI7SOImyfx0P1tzyKWAV67t1F38tm/pLx3iASPc5x6D3KE/eMdo
pSF4jpQE/zVZJJMUfBcSSSCeOGKJITp4fkQSsfEOrwHWmUdW
            "]]}}], 
        GraphicsComplexBox[CompressedData["
1:eJxlmHlUE9cXxyNaqtYgKq0YhApaCG5YJSyKXCQouAfEpYphEQUNglVLDVqL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         "], {{
           {GrayLevel[1], AbsoluteThickness[1.6], Opacity[1], EdgeForm[None], 
            GraphicsGroupBox[{PolygonBox[CompressedData["
1:eJxNV3Vwl1cQvINSQppQJNAUgmsIJGiQ4t5Q3N0dEtwhQAhSvFBKjRZKqVJo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               "]], 
              PolygonBox[CompressedData["
1:eJwtlOdvyFEUhu+xV+wdYoUQYoWYQWw125q1W6PUHq3S0tSqNgRB7L0lvuOf
ILFH7L33Hs/r3A9Pznt+446zGqXOT5pXLIQwBUpASwuhFcxED4VB6BvYrbAZ
huDfwu6AbdAYvwlMQydAPXR9SEUPhAno59hkmAMN8BtCmtaGpuhmMB09GGqi
L2GzYAV8gFk8W4gdA+ehEv7yeOaS6BGwC30ESqG3wll0Bd0JPRS2ow9DOvp9
XGsBFMdPgC3oQ1AFXdk8FlOhFro25KInxb0vxHc6w+V4Jp1lJUzn/VvsaJgP
qfivsaNgHmTgf8SODX6n8vjLYD/6FJRDZ8E+9Akoi86EvehjMBn9EjsS5moN
/K/YFFgMieYx0N13a0/0Z+w4WARL8L9jx0vDcPw78dud0Af/KjYbiuBizIly
kal90fdjrpTzP9CdZ+uC3+Gv4qA7YSdCnnkMFbuD0BW9Bo6j84PnOgf/QMx5
L3Rf8737Q0CvMv83B9aax0ix0RrDzGvgSKzJZ1DVvNaSoAs6H47qLDq3eU0c
jjW92jzGiq2+qY6uYX7XdtBNd4OT6DXwRXk1j7Vi+kl1bR5b5bQQnQ1t0Wcg
V7Ezj4Xu+Eq1Yl4LyqG+XQ4Fwf+pg65rXkv9YINyab7WaXgDaea1pZr6prya
5zIl5qLA/Fvl5AcsxV8ac77evOZUa7pTGfRP7J7g3yTh3w3em/972LxH1Bub
4IXyal576umfMcZ5cY2K5jlTrlQDzdEtYAZ6CPyOMVUsVePj0E+wI2AWvIMZ
5r2pHhqNfhh8FmmNZPx7wWeNZkhr/DaQrlpQTNAP4l6aKWPwH8V3mmlj8R+r
7oP/8yvWpGpRPdYfPQA2Bp8B/dDX4t317HrwmahZqJnR0zxn/3MFHdAdYXa8
UxH6Sqwl5bgTfmfIQCdCNfOaVa3q2c3gM1azVTOrHbq9eWx0ZvWm4U8O3qO3
g/ewelczsLd5D6l3CuEc9DA/m/5JQT+Ne+uMmpWlzWe1ZuY/QIusxA==
               
               "]]}]}, {}, {}, {}, {}}, 
          {GrayLevel[0], AbsoluteThickness[1.6], LineBox[CompressedData["
1:eJwl1FVTVlEYgFFCbFRsREXsTgSRUkTswm7FTuzG7tZ/Y3d3d3d35zrDxTrP
fvd8F2fm7P3F5eRmTw0NCQkp4JGlwTqMcCIoRBGKEUlJoihDOSoQTQxViCWO
5rQgnpYkkEgrkmhNMimkkkY6bWhLBu3IZBh5XKKiF6zAUpaE5r9wCbZx0bhY
/+lCzWMRF8zl9bxu1UjKUZaNXLG/QVNZwHzWU5x1rCWFv343T4uxhtUk88f+
XC3KKlbSmt/252gRVrCcJH7ZL6xbOGc9W3/qTP2hs/SsztDvOk2/6XQ9o7n6
VafoFw0+4GmdrJ91on7SSXpKJ+hHHacfdLye1LH6XkfrOx2jJ3SUvtWR+kZz
9LiO0NfB99BXOlyP6VB9qYP1hQ7Ro1panwdnRY8E314TSeCZeZAeDs6HxtOC
p+aBeig4Q9qMpjwxD9CD2kQb04jH5v56QBtqA+rzyNxP92s9rUsdHpr76j6t
rbWoyQNzH92rNbQ6cdw399Y9Wk1jqco9c7buDs69ViaGu8Gd0e0UpBd37PXQ
29pTI+jOLXNXvandQvPvYBdumDvpde2s4XTkmrm9diCLZZQiijA2syu4o7pT
L1PJOpp00thhb5OGcjW4Y5pJGzJoG5z9kPz/gv8hjnCw
            "]]}}], {{{}, {}, 
          TagBox[
           {GrayLevel[1], AbsoluteThickness[1.6], Opacity[1.], 
            Dashing[{Small, Small}], LineBox[CompressedData["
1:eJwdz3k4FHgcBnCk2Fhn1yQi1EZFktLh3bCxoTZHUkjSQVlEtbasRkZtzFLN
Mru6KUnuGS1GhI0muSY5wjDGGIz5qcjKotn94/t8/nmf532/Bv4hrkcV5OTk
XGT3n7uOipsqBj1suvbs61lwcJ+Not3SUD7FElElUp06qiU23GHeLKTYg6Gy
VSuFag+n160FtyjueJGyUiOU6g7PgImy65QAcA2lDDtqALrMLtvRKRHwCNQM
mLoYgbsL98RdpcRiKu1aYPjFWFCVC1f9SmFAI324+Hg0A/u97uWOvk8H2yT6
+TOvB1CZpXo76OXigVLYdrBzYbxXKq6KZyGudr/tvhEWztVbgzlWDBvmlql/
TpVgMUuzW16+HB/nPolKppejSGBX17CtEkeWXG85Q69EZdAtHS9JNTJsI82u
7/wb4yu3q2cH18ApMv+ac2MNFCazNHSMuShav8HfNokLq1m/IrecOqh20oUi
/deoi7Wsf2HSgLjzj6L00huwPGl4MlPaCNGm4DnF65owPMHvbjFvRpqeheRl
eDPSh0q5ar/xYOdu0fmOx4OabgYRCt/gtLx+jsXaFiQEso/dNXqL+SWU53Ih
b/Hp2yzhiehWsItnOspftSLCopq1qKoNl9xuhMxotIOfUx3fZNCBRTyKvkFY
B6aC3qSu/vkdOP/2OSZy38F0h9LMsdJOTAp+V6CrdsHhvsHx/MXdYD0N5/sG
duOc7qEVvd58VPyQfqk2h481Eg+VVpceJIymzKs52wNt9VHl6s894DQLKAmG
vVAsT801vNmLgdu17enVvThpWdr+lZMALLr1ZUq4AFnf+9999kkA/U0zHdZ6
fRgfXqohSu4D0zOqjl3WB7abwxyGvRAbo71qaUFCRDvS7rBEQhSVNIWwVfph
0LWrLY3Wj3UK1HZmZj+2bIplUCxEeGq4MK3WXQRvvYZJeZ4Irxynaw6NiTDO
pQtCqQNQ05+e3XZvAExF3whXIzFMqRV3aLZiaHez7ytUi2Hykm9K6xFjbhTV
3TpsEBkXKg2r4gchl+mbK9AaQs+pYPMI0yGc/jOXrlU5hKbGAl+ftiGUmV5R
1vxxGCesV2ycog5Dc9fpNTFqEnygSse09SXoXNvIi+RIMK/WV93nlQR5t2Ek
9B1BlGqMlvHJEfjkWmnqzozgo0oqJ1NJiou0e9TOx1LY26+38MyXIlusm6rm
TLBwutAofg/BlVs0v+7dBOxg7+9cXAkCXEeMc/YSZDMSj6h7ECzjcPJcPAm4
WsnMGwcIriYefJHgT1BgatSfepTghNUf7+dHEmzOc1B+cp5gRewCR6WHBIcV
qs5yMwhmNl/4uvURgV9qrWPCY4L2kb7mh1kEzW5eS3ZnEyR5FvrszCewMF+W
11RAMGviGk7jyPo+rKpsKyPobEq8PYcn2/PLgVCRzL/iJo7wWgjqmdo6j94S
MLYeWp3WRtA7b39VYDuB04N1LNtugkWSGNURmSU/vX5JHSSIsTpM/Sgzee3G
xL0Sgh3OZ5awZYYJbrobENn+xgXZZ2V+43yKXzFGMGr2qX5SpqL8m/SkCVle
a7N3qcwe9tYgv88E4pC5AxdkcoLSzMynCTY4+4bYyExZrjI+Oyv7/7Ht/34B
cfR7Rg==
             "]]},
           Annotation[#, "Charting`Private`Tag$277855#1"]& ]}, {}, {}}},
       AspectRatio->1,
       Axes->{False, False},
       AxesLabel->{None, None},
       AxesOrigin->{Automatic, Automatic},
       DisplayFunction->Identity,
       Frame->{{True, True}, {True, True}},
       FrameLabel->{{None, None}, {None, None}},
       FrameTicks->{{Automatic, Automatic}, {Automatic, Automatic}},
       GridLinesStyle->Directive[
         GrayLevel[0.5, 0.4]],
       Method->{
        "ScalingFunctions" -> None, "TransparentPolygonMesh" -> True, 
         "AxesInFront" -> True},
       PlotRange->{{0, 1}, {0, 1}},
       PlotRangeClipping->True,
       PlotRangePadding->{{
          Scaled[0.02], 
          Scaled[0.02]}, {
          Scaled[0.02], 
          Scaled[0.02]}},
       Ticks->{Automatic, Automatic}], {576., -192.}, 
      ImageScaled[{0.5, 0.5}], {360., 360.}]}, {InsetBox[
      GraphicsBox[{GraphicsComplexBox[CompressedData["
1:eJxlmHlQU1cbh4Fq0WrQD6zaWPct4laVoKL1RVG0Vm1a22qhxkpdKHErtWhQ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         "], {{
           {RGBColor[0.5, 0.5, 1.], AbsoluteThickness[1.6], Opacity[1], 
            EdgeForm[None], GraphicsGroupBox[{PolygonBox[CompressedData["
1:eJxNmHm8llUVhc+LooEYowIik6CAKILiRYEEUhIVRBkSkMtwRUaZZAaZBK4I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               "]], 
              PolygonBox[CompressedData["
1:eJwtk+mLzmEUhs/BRIw1+xJSEhHGmi37YGxDyJrJvsxk39fv1r9Bkkgi+77v
W7KTNT4ppXyhXHf3fLia6/298z7P+Z1zn7ZlFaXlVSKiGKrBmIyoDZfxB9AS
nwEv8PewD+8KjfC/0BRvCLfw17AB7wAn8ZswRf8Lt/FnMA2fCgfCzwbie+GP
fgtD8QI4jd+B1nh3uITfh27pGnT3YZiJz4KX+FFYgbdKf3cReuD74R9+BAbg
2+E7/gMW4AvTtavmwfgQOIXzJ6qma1ItelYTHwX38AswEi9OeyE0wevBNfwV
9MF3wy+8N4zD68JV/BE0xuvAlfA79MR3wU+8DRThJfCw8vNsfE767GPhWYxO
90YzUW210u+uGqvjI+AufhaG4cPTXgD98D3wG58ApfjEtF/XM7x+2p+Ez6oB
58JnFqYzo6xoRmPT76BaVfN0fCN8xp/DPHx+Ohsnwr3SHTpbPRuf7pl69Vg9
w9ulXT1rgE+Cp/gNWIIvgoP4m3B2V8GHcIZX4yvTs9ezFngFnMcPQTm+LO3v
oCPeHN7iZ8JZXJw+W5lshi9Nf6c71Yvl6d+qJ53TO6Nd0R06Sz3Qu+vMuXhZ
uvbj4dkrE8qCMrAT36E7whndls6YsvUNtuJd0v41vJtb0q4d3ZyesWb7BTbh
ndKuGWhXtZPaRe3sWnwdfAzfuT69k9rFT+HdHJSelXZUWemfrl2ZUbb7prOo
jCu7vdK7qAxPTu+cdk0zW4O3T5+tO7WbRZV50Y7+B66ak1A=
               
               "]]}]}, {}, {}, {}, {}}, 
          {GrayLevel[0], AbsoluteThickness[1.6], LineBox[CompressedData["
1:eJwl0llXDAAAhuFJFGUoS9bSVGRJlkqDhAxFUVPZCZEWU2MpNJbQSrZcIFmr
a7/RM8fFc8579918ofZ4c19KIBD4y0KR7AWkESSHECWEiRCljRgJJvjMF74y
zTdm+M4PfvKL3/xhljnmuWj0PBc4wltWc45VrKWT22xlkJV0cIubFHOYj1Tz
mC0M8IiHDHOWl7ziBYdopYUVtHOD62ymig8cJEozB5gkmyayWMM12ihiP+8J
00ghlbxhOWdYRg5XuUIB+3hHBacJ0UAZnygnn/v084Ag9SzlNXvZxCl2M8Ue
8rhLLvfI5CQZTLCLOmoZopTnPOMyG9nJOEuIs4EYyRP1spgTpDNGCceJ8JQd
PCHBJdaznVHSuMM6uuihm0UcI5URtlHD0ZT/n/0HGmo5JA==
            "]]}}], 
        GraphicsComplexBox[CompressedData["
1:eJx1WHlUU1cTj+vXogFFRQtIP2tLoyJWSqwiMmrU1ooYrIpajAJuJVAoUm0s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         "], {{
           {RGBColor[0.75, 0.5, 0.75], AbsoluteThickness[1.6], Opacity[1], 
            EdgeForm[None], GraphicsGroupBox[{PolygonBox[CompressedData["
1:eJxNl1eM1kUUxWcoS1tYygK7wMIudeldRJoCggooHVQQxIJ0RUAES6hLRxAB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               "]], PolygonBox[CompressedData["
1:eJwtlPlryHEYxz+fGeWce67MsI2Zc47ZZps5NoW0FiKTjUUypJZa2E/KL/4B
v8gt5MgQInOfY47lzBHlSiKFHK93z/PDq+fzfD/H9/N8nvfzpFauLqtJCCGU
QyJcg74xhOXuv4ddMAEmw03oz/xKbFvYAf9gDvA5vIWdMB6K4I72MbEZmwQn
4A2Mg4xgm3rCMv92G6bgb8EOhT0wBn8dNhk+wj6YqHUwiLlH2DwogQPQgW8L
sb3giNbib9Ba+A3T8LdiC+EwdMavwKbAQd0df73ihC9wCPJhOrzQvZhfg10L
l6Ar/hJsFVyB1352PTyFHObrFAc8VJz4tdiR8B2+wUD/RwZz6dHWTtJ3xqnR
1irGxzAYf5XvGcL4ma8thVz8VlDGeCNch3eeixVwF05Dsef0PpzRm/ib7veY
FWsu7PY311vnwF+4DGNhNpyDrGhvMRo+wV6YAVOhNXPJUB1MY30Y946mrWo/
6ycU+Jl/4JWfPctz9xybHSyHii0h2pxivABd8BdjZ0Ii47xosafDDTgF84Np
sj1z7aJpaQH0Y9wQTMtzPZcXsZXBctoD/yR2XjCNdo+mYWl3KXTDP+ra0h7V
wlWfU028dI1UeYxJrO8UTVuLgsX2w3OX7VqRJqXFOteKNC0t13ru7nkuij22
NtHurhgboQR/G3Y7NMNnz0UWpEXLmXJVEyw25ajcY2yBr8FqaRSc1dtEeyvV
VBN8CNYLMuE8dIwWS4Vr6YFrR5pSLbX4WaqpYfiZkBashqTlJ34XaVq1+ctz
pxotxc+PVk+KqYjxceymYPWlXnErWG9RzxiOPyKaFvSPgmg1We971Iua/O7q
Sep1qhHVhnreAPyUaL1HPU69p9nfTj3omN9B5xW69hr9raXB//k/i/8=
               
               "]]}]}, {}, {}, {}, {}}, 
          {GrayLevel[0], AbsoluteThickness[1.6], LineBox[CompressedData["
1:eJwt0ndXDXAcx/F7cUnDKDKyrlXGLQ0iexT+co6H4AHwnGTvtJCRaBiFiqRk
hJJUkoyI1z3XH6/z/n5+1TnVueFDRw4eDgYCgUscJXofYAIh4plBhP2cpJ/P
NJPjB07oAGei328nMJXrdqKe1fX6VG8wxR1mKc/sZTqkX2hjg31Oh7nANHs6
SdyK/j56UTdqh1YT515JOp12hn7TUV6yKRj7G79TQop9R5P1rr5mj/uV/qSW
cd7wJ/r/8LWJFLCZSZR6/0Whe0zfUsc2eyvbKaLM2w69rFt0H3upsWfqbd2l
vzVTI/xwr9Y1rKLLXqs3dYW+0OXarl8Z4Tn53s7rIKfJs1u1ihZy7VP6ieNk
20/0Go9ZZx/Tj/TxiJ3emrSXh+y2G/Uqi91LWMQDu4eF7nJdoJO54r5PlrtY
3/OBe6R5a9B3zHPPZy5zCFHpfbamBmMfziDdzgpmuev17//P7j/zo1sJ
            "]]}}], 
        GraphicsComplexBox[CompressedData["
1:eJx1V3lUE+cWR7Yiz6ACLp2qlGprWtxLrFD0ilFEa3mxIiBIrFQFO/rc0Bqt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         "], {{
           {RGBColor[0.875, 0.75, 0.875], AbsoluteThickness[1.6], Opacity[1], 
            EdgeForm[None], GraphicsGroupBox[{PolygonBox[CompressedData["
1:eJxNlndsUFUUxu+lLWVKW1pG2bMsy1YUARVEEFCWKIJMBbQIGIosFRHBCoUi
IODeGve/jkjinnHFveKIMRo1xp1o1O/L+TXhjy/3vHvPO++c74z7eixZPXNV
k5RS75xSgda1wgqhSjgkHBTmCAuEDkIXYa9QLDQXzmVtJUwURgv9hQnCKKGf
0BqdFsJkYYwwUBggNBWaCcdio41Qguz35gnlfHuPsE3YKlSgVyp05bwjKOd8
qnCqMESoxnZbYYtwpXCMUIluO2E/Nv1+N2xVoluCPz3hwN8cjtxDmAsXLc0l
73cXzoG/IqEX73WDw2bEXy/sgvf+cNXIb2u4WCqcjP8D2TefU4SxR/FXQpw7
hO1CJ+IdBFf7sdHIcwXxNnJaCseD4WQ+OWiPXke4roCbxueucLEwRa10xseB
8LyduCvR6wlvHdlv5KU3PNn/oXA4jH3LK4Uaoa9wo1ArzBJOgLtiOO2HfDxy
Id/oxbebo28Oj0tR767/9cJlKWrzRFbn6SRisf4Q4jA/u4Wr4XcceWhDLiy7
HpZwVk0Oq8nBKdhqh70h5Gs8MTveZcKFPG8UNqSouxGs5vAgMTrus4QzOffe
KHiYRAwtiHs08mLidIyL4KKAWMeQu9Pgt5iYxhLXmhT11xjbOGK/TtiZomYG
E2c78jmeuM4WpvFsvufgv78z8SgfJ+GnfTydfDinE4jPMU0+yt8z8HkUfhfj
1xR8ty9T4XqTMFPw/BspzBA0BlMdZ56Fm1P0sDlpSFFrmf0a/B4B58OJZxr5
WifM5p0G7E8X9gnXp5gXy8nxMPbnkovzkFvy/UX4YG7dj+65G1L0Z1vkA5y5
RtyD7rPz0WlPThYi2/ZivrWLWArQXYpN616Avv1zHfbGJ/vuGr8C//sQ93J0
3U8rsHkRsnmu57kv68XIh1PcN/bDveSe8ixyv1+Son8P81wIJ5vh3/21hjzX
krcqcr46Rb3WcTYdX9biTy15mkWu1vGu7boui8jrBvhcgNyZ8/XorMNWFecb
0RmAnmvbtbYJH9YiNyHmzXBlLi+Hz2Xwa95d076HPFNLkEtZtyBfhWxdz3PP
cffdNchlKeb2Vva38I753gPnZaxbsek+8R3aCRu25Z52nbkWXRue257v3Vl3
IF+L7HdXkbu+PFuvEs7q4GMH7wyFZ9vvAE918LaTfZ8v5HkBHO7Cflc16Ct8
c5jkN1LMj+6Se+SoiX+F/8jJF8IzKWbAC/YvRy000VqYoza+EV5NMXvuEr4l
7+4j96374XPhCP6vwB/ntFeO/6tLJX8nfJ9illVorzxH/fr8phQ6L9lGjlns
XOwmL+8JPybue53fk2L+fex85rhbnhJa5siRbbyYws4AyXemmK/9JN9GLE8K
bXPM79uFR4nrAec5R+5db/5v8Gw/gOx/Ac9f3z2FrIeQa5DdQ76jG8idZ7H/
e5oSl2vOdTYDHc9Vz4R6+LOu52TjjKonv9t4t4xvHMRmA99zvp4XKnPMF/vs
+eiZVovOdHw8jM8rkWuI7wD6jws/pbhX5rFfjl/78G0+9udRBz7z/8VH5MO5
eFpon2Oevis8kaLvPhFGkrs3U9Sra/U+oTrHnWbdD9D/WfiQ2E3YVylmiHXf
SaHvus45atv5/5oaKNZe0xyz80/hrxT31sPCbynm1ZfCLeTCtp/D/u/CHylm
/K3oWacgR8/MxsaD2CnTfmmOHrW9R9B3TX2aoq7+Fv5J0S/e+5X9X4TPUswJ
13Ir6rm/1tdS3O1Fkh9K8R9xBFtD+f5j+OAedU0XkZO95OVloUuOe+UH4d4U
d9rNQlWOOdBCa/Mc97Dz4x5zjt4nB2XoPptCv0Rymxz3bZ8cPe9eHqT1rRT/
Mm+n6Fv37B3E41g8V9yT7se7ecf63XL0vPu9teT7U/y/vJ6in93L/wMk9xdt

               "]], PolygonBox[CompressedData["
1:eJwt1NlvTVEUx/G969bsooaLmipRCWJIac1RpWrWIkIISjSElr6IxEMfJJ78
A4QYi5inEqkYE8Q8xBAxJIaYBTE1iO/K+j18svY+555z995rrZNVWlFSnhZC
mIoEGsUQGmIW49l4j2oMxzg0514ScxjPxRfswShMxG60iH4vhbNox3wxsQw7
0Tj6u5ugFeM2KGXcB6+xBYMwGtnc20gciEpcRy+urSL2RC7jp8T+WIe7yOFa
FTGJhxjAfC0xA5mM0zCN8XRcQHvmS4h2Ds/Qj/lqew8eII/5emJvfMQHrX0E
3mA7hqIQV9CR3y8jluM3fmIypuAQunN/pfZzFccxRnu+g5MYrzPfrDOxs8jD
DuXEcjEML/FK9yx/t3ACRVrTO52ZndVYnd02YnrwM2zKvBnyGffFVu3J9jIY
N/BWzw7BfjxXPngsfNKZJ7XmI+gcfe/ZOI/DKNYzv3TGOTqTvfiOSZiBXcFr
ymrJ1vQHf1GgHB9AA94/U3tIMN6ktVhOj6Je9Nz2QGvG3bAieI3Z+DNxQvBr
MfrDlvsS1OGfxtYT55SzSq1/Q/CatLnl0Grrkc7OauxJ8Jq0WszU2tOj761A
tXGZuDx4jbzQmm2tuTqrOv13sXJ5W7kuUq1cU26sZtryvlPBe2ckOkWviYT+
owY3lbsF+IavWpv1bC0e69mFOIZLWst8dIieU8vl0uC9clFj6xnrlX22r+A9
Y71+hrgmeM9bL94L3jtVOIgMrs3TM/YtqdV/2zelJfPTxEXBf2O56sq1CuXs
R/BvSplqJot7XaL3ov0mFf0blNI76kffk+3Fasa+bTU6C/vGWW/fD/5tsB7/
D4RHiZ4=
               "]]}]}, {}, {}, {}, {}}, 
          {GrayLevel[0], AbsoluteThickness[1.6], LineBox[CompressedData["
1:eJwt0ulSjQEYwPFzLCUpogUtHJW1BS0uw4xLaMZX3UBuxF5k37UnLdqEyNqm
VLIkCZUt8juTD7/5P89z5sx75swbKio+cCgYCAQukE+ILaSTwUEOk0kJjaz3
hSadY5ZLLHf7o/P85g5DFLq/0q98Y5Dc4OLzvnCOGPsqoqm394V/i7lXp3nB
PvtLreUZefanOkUNT8hxO6sfOUO2vUereUyW/bS+p5Sd9gdayX122E/pW06w
3d6l47wh1d6pKXpP0/SmbtRW3aB3dZSAOciC8S+/uEEL29yP6lY9Ev6fNZ1M
rtubec0VjjHCcZb5fAnJtNmX6i0do5099g6tIMIcyVXzSd5Rxi63hzrBB7rZ
6/ZIq1hhjmIl5fZJPvGcTW4hNvM5/J5oPAmso84tUfu1QAf0NrHm1azhvD1J
GzRO13LNfJEZLrPbbVh/8J2f7P//fv4DgZdc2A==
            "]]}}], 
        GraphicsComplexBox[CompressedData["
1:eJxlmHlUk9fWxiNaHNpQrLTa2FLHGq04laDgsLFBpXxoI9e5GtAqV42C11rb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         "], {{
           {RGBColor[1., 0.5, 0.5], AbsoluteThickness[1.6], Opacity[1], 
            EdgeForm[None], GraphicsGroupBox[{PolygonBox[CompressedData["
1:eJxNmHncl1MWwJ+LEhWVStGrkihvmyhEpBCypOxFsmQiWUsbWsjemBCSZCdZ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               "]], 
              PolygonBox[CompressedData["
1:eJwtlGdLl1EYh+9bhAgifNEX6DNke9t4EVggZEHRkPZQm7b3hgYNKCrbmJk4
yizN0sw0zZaWFe0BQRBBBBFEXT/u58XFuc7/ef7nuc85v3N65+Rl5aaYWTak
wk43uw4f8PtQjlfAS/wszMf3wgO8Dp7gQ2AN/g9243vgJp4O+/E6+IQ/hCr8
ClTj72AfPg+KLcbMwXdBm8UYY/AL8Bw/A+fw8/DKoqZxeA18xFthusccVHsN
bMd3aE54L5jp8R+9WwtT8W3QYvHOQvw2tOO34BQ+GbrwZ/pNc/N4pjnpv1c9
5qIxRuEl8AYv1JzwuXAR/wldeAYcwXvSjodSfZN+CYzUXKFH8k4x7SR4i7+G
/h5jaqwJcAxfB3fxDhiOd0I3OED/Be1oj1rSaGvhhsfaaM2G4k8hRftG/xHt
IMjH/8Bg/DH8tdjjdnyAx7d/aU/xRR61/4aBHr/JNYb+mwuXLcY4hC+FO8qO
xdwb4LPFGqiW5VBmUVMHDEtqS6Wdpb2Fb/SLYBmepRotxizET3pkpcoiK1uh
2SIz6/FszdlizZT1sfDeIvMteB+PrHyFFUkN+nY5/RO0m7TneKdFVmd4ZEmZ
3Ywf93h2DzZ47JH2pglWe2RAe19J/yjtxMQboRovUsYtairDp8A1izmc9sik
sqgzoVq0x2lJTQV6Bt2hgv4ljwwpO8qkno1IsqF3Dio78EV7b7G26R5nV2uc
53HGdbZLYZrHGmltVONij8woK9pjZXdV8m1lOD/5hsZusDjrypCyozOvrK5M
1laZ7Qut8J1+BszB2+CHxRnSs9kee693lJXDHllSZjLxBR53k85wo7LmUXu9
xVna6LEXOlPKwlqPtVcmdNa3eOydznwzvsSjdmVMd1elx12oO6zJ4xsaW2uo
Wvt51K6a6z3uQN19yvh/wmPZkg==
               "]]}]}, {}, {}, {}, {}}, 
          {GrayLevel[0], AbsoluteThickness[1.6], LineBox[CompressedData["
1:eJwt02dXDgAABeDXnlH5Bc7xC2SU0ZLskFl2SgO9lJUtMysjlKRCkb3K3nvP
KCs/xdM5Pjzn3M/33Ns7LZic2yYQCDTTRGtuoK9wghlcYgSbOcVJrnCZkdRy
lWvUc50tzKSBWWxjKxG8ZDajOM0NErnJduZwizvcZjTz+MNcdpBGM/PZSRH9
eEU6Y8jgNf3ZxQDesICxZPKWgewmkndksZc9ZPODHMbxgIXc5T73KOYhj7hA
EucZzyLeE8U+BvGBxUygtfyPDGY/Q/hEkImc4TFPeMZTDrCE5yzlBcnk00Ie
BylhGZ8ZyiGi+cJyJrGCr8RwmFgaWclkVvGNOI4Qz3cKmEIpq/nJGqayjr+s
pYz1/GID06jjLOcYxlESaGIjxyhnE78pZDqVVFFNDcOp4DipXCSFevutppEq
KqmgnFJKKKaIQgoIkkEqScQRQR96EU4YofSkByF0pxtd6UJnOtGRDrSnHW3/
/+sfObVt/A==
            "]]}}], GraphicsComplexBox[CompressedData["
1:eJxlmXlUU1fXxhEpFTXWV23VoK1jSUWFAlH0Q7capfRzCqIWrQbr9KqJon51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         "], {{
           {GrayLevel[1], AbsoluteThickness[1.6], Opacity[1], EdgeForm[None], 
            GraphicsGroupBox[{PolygonBox[CompressedData["
1:eJxNmHncllMax88pldT7VtK+b1JKUogSNZOMJrTNICFFkhZjiRIS1SSTCGkq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               "]], PolygonBox[CompressedData["
1:eJwtlFdsjmEYht+HHjnUA8GRE7EjRogRe4s9alN7tdTeQggRYs/Yu2lRoSmq
tfeu2ntHEGKGENed5z248l3f9///933v+9z3XyY5tVNKkRBCEiRAdwthGtzE
X0IHfD18wH9CJ3wcXMGfwly8JezHz0ATvAccxwugKd4L8vFCaIUPhrP4F+iG
T4Hr+HNojQ+Fc/g3aIevg/f4D2iBDzR/1gNohveBk/hdaIsPh4v4Y1iG14Ub
+Au4g4+FZLxUfPeD8Cf4GpLNn6F7n4bK+By4j5+CSvgsuBf8mbPxfpAR/FpD
vBqcx99Bb/N31LudgDX4WvPPsmCQ9g5+B38H3es2JMZ7ruK4Gt7imbAB3wyf
8HSYoHtDacjhfCTHQigBhzgfoiP8xf9Be3wRXMYPQ1V8HjwMPpNh5nuovbsA
Pc1nqNnlwRK8NlzFn8FEvACKQxrnm8wzoNnrHZfj9eEW/gpG4UchaJ85LORY
Ey7hT2AEnm4+6+aQiudBUegSfG8XwKPge1zD/B76rWaeZj5jzTY7+Herm69F
vymHz9AeB8+osrDYPMvKRAV8pu4RPLMZeOe4t1qzslDFPBvKRH+tDYoJzqdz
TILXwddcz3wPtHZ1aqp5x9QtZXKyeQeU/WvQFV9q7kdgK74NPuMlYYt5h9Qd
XduB74SveFnYh6+AXPxX8L3dA9+D7/FefHfMhq7VMe+IuqEOpph3Xl1XRrab
d1Jd1DO0tkzze2uNWfgB83dThnfhbcyzrQ5vNM+ssvoRcvBGcfbqdC3zTClL
+k/RbMqbZ00z0iwqmndHM9HaVsKb4GtsYN5RdVMdUVbGQELMTD50jFnQtWPm
HVD2LWZxtLkrk9n6zHwv1Rl1SZlUFtWpXGgcs6j/RHW1b5x9YszCAPOuKhPz
zTuo7qlj6sok89mqM+ru+Ngddfg/NIfOeQ==
               "]]}]}, {}, {}, {}, {}}, 
          {GrayLevel[0], AbsoluteThickness[1.6], LineBox[CompressedData["
1:eJwt09dTDwAAB/Cfzp0HD7148pQnRJkZkUSUFSIju6Ss0rA3IXulvbfsPcrM
lk3u/AHe/A8+3fXwufs+fu++9x2QkpWY2SsQCPyhle4cRG/60Jdg+tGfEAYS
TgRRxJNEKrnkU0QxJZRSRjkVVFJFNTXUUkc9DTTSRDMttPOXScoVcpHrXGMJ
e/hGFBeYyFd2s5hdfGEC54nkMztZxA4+MZ5zJLGdH2zjLHn8ZisLucICrjKO
M4ylk1wSOU02XeQwn2ds4SlZnOIJU2injHl0j/KRMZxkLm1s5jGbOMEjYnhI
KQm0soFfbGQOzVymhQiOM5oPrGc2GbxnFAWMZDIlFDOLJkbwjnRmUk8jDTzg
GPe4z13WcZQjDOctacyghjpquUM+N7nFDdZym3gOM4w3pBJHCq8J5xBhRFPE
Jaazhu+s5iAr+ckqDrCfobxiBdNYTgdD2EcoL1lGLMm8YDB7GcRzljKVKqop
p5IK/vV87D/oam3K
            "]]}}], {{{}, {}, 
          TagBox[
           {GrayLevel[1], AbsoluteThickness[1.6], Opacity[1.], 
            Dashing[{Small, Small}], LineBox[CompressedData["
1:eJwdz3k4FHgcBnCk2Fhn1yQi1EZFktLh3bCxoTZHUkjSQVlEtbasRkZtzFLN
Mru6KUnuGS1GhI0muSY5wjDGGIz5qcjKotn94/t8/nmf532/Bv4hrkcV5OTk
XGT3n7uOipsqBj1suvbs61lwcJ+Not3SUD7FElElUp06qiU23GHeLKTYg6Gy
VSuFag+n160FtyjueJGyUiOU6g7PgImy65QAcA2lDDtqALrMLtvRKRHwCNQM
mLoYgbsL98RdpcRiKu1aYPjFWFCVC1f9SmFAI324+Hg0A/u97uWOvk8H2yT6
+TOvB1CZpXo76OXigVLYdrBzYbxXKq6KZyGudr/tvhEWztVbgzlWDBvmlql/
TpVgMUuzW16+HB/nPolKppejSGBX17CtEkeWXG85Q69EZdAtHS9JNTJsI82u
7/wb4yu3q2cH18ApMv+ac2MNFCazNHSMuShav8HfNokLq1m/IrecOqh20oUi
/deoi7Wsf2HSgLjzj6L00huwPGl4MlPaCNGm4DnF65owPMHvbjFvRpqeheRl
eDPSh0q5ar/xYOdu0fmOx4OabgYRCt/gtLx+jsXaFiQEso/dNXqL+SWU53Ih
b/Hp2yzhiehWsItnOspftSLCopq1qKoNl9xuhMxotIOfUx3fZNCBRTyKvkFY
B6aC3qSu/vkdOP/2OSZy38F0h9LMsdJOTAp+V6CrdsHhvsHx/MXdYD0N5/sG
duOc7qEVvd58VPyQfqk2h481Eg+VVpceJIymzKs52wNt9VHl6s894DQLKAmG
vVAsT801vNmLgdu17enVvThpWdr+lZMALLr1ZUq4AFnf+9999kkA/U0zHdZ6
fRgfXqohSu4D0zOqjl3WB7abwxyGvRAbo71qaUFCRDvS7rBEQhSVNIWwVfph
0LWrLY3Wj3UK1HZmZj+2bIplUCxEeGq4MK3WXQRvvYZJeZ4Irxynaw6NiTDO
pQtCqQNQ05+e3XZvAExF3whXIzFMqRV3aLZiaHez7ytUi2Hykm9K6xFjbhTV
3TpsEBkXKg2r4gchl+mbK9AaQs+pYPMI0yGc/jOXrlU5hKbGAl+ftiGUmV5R
1vxxGCesV2ycog5Dc9fpNTFqEnygSse09SXoXNvIi+RIMK/WV93nlQR5t2Ek
9B1BlGqMlvHJEfjkWmnqzozgo0oqJ1NJiou0e9TOx1LY26+38MyXIlusm6rm
TLBwutAofg/BlVs0v+7dBOxg7+9cXAkCXEeMc/YSZDMSj6h7ECzjcPJcPAm4
WsnMGwcIriYefJHgT1BgatSfepTghNUf7+dHEmzOc1B+cp5gRewCR6WHBIcV
qs5yMwhmNl/4uvURgV9qrWPCY4L2kb7mh1kEzW5eS3ZnEyR5FvrszCewMF+W
11RAMGviGk7jyPo+rKpsKyPobEq8PYcn2/PLgVCRzL/iJo7wWgjqmdo6j94S
MLYeWp3WRtA7b39VYDuB04N1LNtugkWSGNURmSU/vX5JHSSIsTpM/Sgzee3G
xL0Sgh3OZ5awZYYJbrobENn+xgXZZ2V+43yKXzFGMGr2qX5SpqL8m/SkCVle
a7N3qcwe9tYgv88E4pC5AxdkcoLSzMynCTY4+4bYyExZrjI+Oyv7/7Ht/34B
cfR7Rg==
             "]]},
           Annotation[#, "Charting`Private`Tag$278034#1"]& ]}, {}, {}}},
       AspectRatio->1,
       Axes->{False, False},
       AxesLabel->{None, None},
       AxesOrigin->{Automatic, Automatic},
       DisplayFunction->Identity,
       Frame->{{True, True}, {True, True}},
       FrameLabel->{{None, None}, {None, None}},
       FrameTicks->{{Automatic, Automatic}, {Automatic, Automatic}},
       GridLinesStyle->Directive[
         GrayLevel[0.5, 0.4]],
       Method->{
        "ScalingFunctions" -> None, "TransparentPolygonMesh" -> True, 
         "AxesInFront" -> True},
       PlotRange->{{0, 1}, {0, 1}},
       PlotRangeClipping->True,
       PlotRangePadding->{{
          Scaled[0.02], 
          Scaled[0.02]}, {
          Scaled[0.02], 
          Scaled[0.02]}},
       Ticks->{Automatic, Automatic}], {192., -576.}, 
      ImageScaled[{0.5, 0.5}], {360., 360.}], InsetBox[
      GraphicsBox[{GraphicsComplexBox[CompressedData["
1:eJxlmHlUk9cWxaNQRJ8BxKFtnHFoqqgUDXU+SKiyHEOLVlGDpWrVWEHLU0Ot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         "], {{
           {RGBColor[0.5, 0.5, 1.], AbsoluteThickness[1.6], Opacity[1], 
            EdgeForm[None], GraphicsGroupBox[{PolygonBox[CompressedData["
1:eJxNmHv81/MVx9/vSjcqXYiSSqU7KZXQRXLJLcXoSu4hJSpE6EIuZeQaNqLS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               "]], 
              PolygonBox[CompressedData["
1:eJwtlEdPVmEQhd8xuNAFCxYuiCy+GEJCCBrjQrHXhWVjTRQbimIDu9g7tsSy
UzTG2KNG8BfYFTsbe1ew9yjEuPE5mVk8mTP3u/e7856ZuZmyqpGVbVJKQyEL
FltKd6BYkXwYcQY8Rr/Xfejp8BDdDAvQlyAbOpOvIt6Drork24iN0A3uk5cS
z0MCvXcK8QJkQVvyPcTe8Az9CXaje8IT9AeYjT4Ff9EdoQy907yWdrAL3QMe
od9BNfoudFEkn0e8CO0hn7yWOBDeoL/DcvQV6ABDyFcTr0IujCIfTqyAp+iP
sAR9GXKghHwvsS+8QH+Gfej+8Ar9FfajB0MT+ifUoK9BHhwkH0E8BL/Rrcm9
XBnvlqdjYAO8Jv8GJeYeyRv1aKZ5japNnvUxr0m1PIe16NHwJXmNvcw9l9c6
U3dzD+WdelxuPgPqvTyVNyuit/JolnnNqlU9kxdLw2t5clI+mvdKZzqOPiqP
0X9gkLkn8uItbEaPg1/JPTpg7pG80bXD6CPmZ2mEAeY9VO/kyUb0WPiRvKfr
wzN5pR6cQB8zf3cL9DPvkXrzMnmv15j/d27M9sLYheyY1alwPfnMToYbmiX1
kWvb9RtkoJ68nngO/qEfwBn0abiVfIbno29DkSL5BGIDdAqP5upeKIxndLZN
5l7pjNPQN6EgaqojntVMJn+nnp0Ts14YtU4y37X8mL0t5ruZF7tRGbVoR7Sr
E+NsKWobb767qlG7tSx2RTumb8ei2IXiqE07qt0siLNWmX8risKrHebeZGI2
15n3QjOqb8fW8FLfkP/krqnh
               "]]}]}, {}, {}, {}, {}}, 
          {GrayLevel[0], AbsoluteThickness[1.6], LineBox[CompressedData["
1:eJwt0zdTFAAQBtBznKGwsbKkwMLaUgXFjIoBEAxgAlFR0DMiJpKRjDkTzYFw
cOQcBMXAr6Gg8t0MxZvdaueb3dmYrGDKuUWBQGCMSSL9YqJYwlKWEc0KVhJL
AqlkEqSQauppJ0QHnYTpopseeumjnwEGGWKYEUYX8syzXKDxyFy1jhZa+U47
bRykginKecsDZinjAPf5wT3esJ+7DLGF12xmkDvs4zYDbOIVG+mnlDRK6GMD
L1lPL8WkUkQP8bxgHc000cheCpnkFs+5wT9uksJ1JrjGM67ylwKSyY/shys8
5RJ/uEwSFxnjAk8I8pvz7CFy/FHO8phcZshjN1/5xhfO8IjPbOUTDeziNN2s
5SFxdJHDTk4RJpZa1tDJSRI5QQerqWEVIbLZQTVZ/OI428lkhGNUcYSfHGUb
hxnmEJWkM00GCbzjA+/5yNzCD/wH5Q9nWg==
            "]]}}], 
        GraphicsComplexBox[CompressedData["
1:eJylVmlUU9cWjhNSaXBCrIZqQdBYK0iVtFhhI3Eq9WHwISCVYLXBARCX0/Oi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         "], {{
           {RGBColor[0.75, 0.5, 0.75], AbsoluteThickness[1.6], Opacity[1], 
            EdgeForm[None], GraphicsGroupBox[{PolygonBox[CompressedData["
1:eJwBfAGD/iFib1JiAgAAAHkAAAADAAAAPTw3HjMRHDEQITwJODcBPTgJGy4Q
HzQINiAIMh4HKBQMFQsKJhMKJCEJJQsDFhMENzwCJw0EKQ8FFw0MIDoSHC8H
bMIEop4oDScMSswNslURg7MfrmQyFCgFDykOGSoGGSwOPCECCyIDIiEDCyUK
GzkGEyYEISQDsWc1NR8RDRYEtrc5jYEeYKouOD03hIMfQ5EJZrA0Za8zacY6
ko4kzEsNzVAPy0cLb08PmpYmYasvY60xu1cSGBQFRJkKvYYgKxkOLRsGGhkG
ExUKMBwQIxsQHRwHFBcMDxgFPD0JyVgTwZMlw5snXKYqxaMpasADXqgsyloU
rGIwSaEMh4kho6UpdUAIf34dVroSeXgaV7wSQsg7P3MHhrkgQXUItb84VYwR
bsQFiIoCj2oDlEQKk5UljpAki1Mjl2wEnqAonEkMgbgem50nn24FlpgmvkMJ
T80PpE0Op10rqV8ttGg2W8oURssLWckTx0I7dmJnyQ==
               "]], 
              PolygonBox[{{119, 94, 44, 25}, {130, 102, 52, 31}, {175, 84, 17,
                51}, {152, 151, 4, 38}, {161, 162, 40, 12}, {123, 182, 57, 
               27}, {128, 101, 51, 30}, {104, 133, 32, 54}, {153, 154, 38, 
               10}, {171, 114, 7, 47}, {88, 107, 21, 19}, {160, 159, 5, 40}, {
               71, 69, 34, 11}, {100, 128, 30, 50}, {140, 141, 30, 17}, {72, 
               89, 19, 22}, {76, 91, 20, 24}, {83, 123, 27, 35}, {93, 118, 25,
                43}, {109, 74, 13, 23}, {149, 148, 10, 37}, {145, 146, 36, 
               9}, {98, 124, 28, 48}, {176, 116, 8, 52}, {166, 112, 6, 42}, {
               168, 78, 14, 44}, {69, 135, 33, 34}, {126, 125, 28, 29}, {125, 
               99, 49, 28}, {144, 143, 3, 36}, {103, 130, 31, 53}, {107, 70, 
               11, 21}, {95, 122, 27, 45}, {165, 164, 14, 41}, {62, 181, 56, 
               1}, {183, 113, 6, 57}, {184, 63, 7, 30}, {84, 177, 53, 17}, {
               185, 65, 8, 32}, {64, 132, 31, 8}, {116, 180, 54, 8}, {179, 
               178, 17, 31}, {90, 109, 23, 20}, {118, 92, 42, 25}, {192, 193, 
               37, 3}, {200, 187, 18, 59}, {198, 86, 18, 58}, {188, 189, 32, 
               18}, {196, 197, 41, 5}, {133, 105, 58, 32}, {122, 96, 46, 
               27}, {115, 127, 29, 7}, {191, 190, 9, 56}, {120, 119, 25, 
               26}, {137, 136, 2, 33}, {124, 97, 47, 28}, {194, 195, 39, 4}, {
               157, 156, 12, 39}, {113, 121, 26, 6}, {81, 172, 48, 16}, {82, 
               139, 35, 16}, {114, 174, 50, 7}, {80, 76, 24, 15}, {170, 81, 
               16, 46}, {186, 199, 59, 18}, {78, 111, 15, 14}, {75, 72, 22, 
               13}, {112, 169, 45, 6}, {77, 167, 43, 14}, {173, 82, 16, 
               49}}]}]}, {}, {}, {}, {}}, 
          {GrayLevel[0], AbsoluteThickness[1.6], 
           LineBox[{62, 1, 55, 2, 138, 136, 137, 135, 69, 71, 203, 70, 107, 
            88, 201, 89, 72, 75, 204, 74, 109, 90, 202, 91, 76, 80, 205, 79, 
            111, 78, 168, 94, 119, 120, 121, 113, 183, 182, 123, 83, 139, 82, 
            173, 99, 125, 126, 127, 115, 63, 184, 129, 141, 140, 85, 178, 179,
             131, 132, 64, 117, 65, 185, 134, 189, 188, 87, 187, 200, 66, 199,
             186, 86, 198, 105, 133, 104, 180, 116, 176, 102, 130, 103, 177, 
            84, 175, 101, 128, 100, 174, 114, 171, 97, 124, 98, 172, 81, 170, 
            96, 122, 95, 169, 112, 166, 92, 118, 93, 167, 77, 164, 165, 163, 
            197, 196, 110, 159, 160, 158, 162, 161, 73, 156, 157, 155, 195, 
            194, 108, 151, 152, 150, 154, 153, 68, 148, 149, 147, 193, 192, 
            106, 143, 144, 142, 146, 145, 67, 190, 191, 181, 62}]}}], 
        GraphicsComplexBox[CompressedData["
1:eJx1VntUE2cWj6ilqwS1imuzPioKHTmoiISHr6uMj4pWAttCEYldBawOh4oF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         "], {{
           {RGBColor[0.875, 0.75, 0.875], AbsoluteThickness[1.6], Opacity[1], 
            EdgeForm[None], GraphicsGroupBox[{PolygonBox[CompressedData["
1:eJwBXgGh/iFib1JiAgAAAG8AAAADAAAAQRYPQz0GNTYFMSAKETUFQjgFODkM
DTgMIjQLLh8DPQ8GFQ0MOhIMJRAONRELFBEFGBcQOA0FFw8OOjsGPDoMHSwD
HCsJHy8KdXMTs2Yzt2k3cdASEjoGIDAEECUHNzULIDIKGygCISAEMyIEGicI
JCILsWQxIx8KEhUMZ7Q0Yq8vbbk5xMU/z2oRaLY2Hz4D0HASXqkrF0APmoca
nIwcWqMnc3QT0VUNZbIywsM+FhIGbrs7oZ8lExkBKRsIJhoBDRQFLR0JKhwC
Hh0DY7AwDxYGDz0OhXUTWIQZEBcOX6osW6QoIj8Eiokbq2Atd0QBVNENRXcB
vb89vlcOvG88nlEkjMEcznJDzWxCR3kCh8AapkkIeUYCS5sJiacba88RSZkI
nU4jolkman4RpVwpn8wlV6AOlpUhrmEurEsJkI8eqF0qyslBx8hAjq0dj45d
IA==
               "]], PolygonBox[CompressedData["
1:eJwBUQGu/iFib1JiAgAAAFAAAAAEAAAAhlonGqNICCdyvT1DYZEfLk6SHyOP
jh0exspBD8zLByV0WBkTWYYaJoBUDRWtrAkdoKElDmy4OEJkkyAxhHYBGWm1
NTeVlCAhRIUTAZucHAl+UAsRwEUBGlJrERSIWygbXYscKkaKGwKnpggbmZoa
CGaXIjNRmCIkXIgbKcFHAhykeAIoVnESFm+6OjyDghcYe5AeA7JNCjJgjR0t
uG05OLpuOzrIxg9AlGUyIMV9BD+Cx0AXmMQ/IpdnNCK0Tws0jV8sHblTDDmT
YzAgtWg2NbZ/BTaRYi8fsHwEMK9MCi+Swj4fu4EGO7++Dj18szMEqnoDLHio
KgJKqy0JTZ0jCk+3NwtMsTEKdqImAXCAFRKBzkMGyVYWQUilKQiLXiscw3sD
PnquLgNQniQLf81CBVVSFA19liEEU7w8DKlKCSs9wmqy
               
               "]]}]}, {}, {}, {}, {}}, 
          {GrayLevel[0], AbsoluteThickness[1.6], 
           LineBox[{16, 7, 203, 204, 159, 161, 160, 87, 190, 191, 189, 114, 
            206, 129, 187, 110, 186, 111, 188, 83, 185, 109, 184, 108, 205, 
            127, 182, 104, 181, 105, 183, 79, 180, 103, 151, 102, 179, 124, 
            176, 99, 147, 100, 177, 76, 175, 98, 145, 97, 174, 122, 170, 95, 
            141, 96, 171, 74, 169, 94, 139, 93, 168, 120, 164, 91, 136, 92, 
            165, 72, 163, 90, 134, 89, 162, 118, 132, 88, 116, 115, 117, 133, 
            68, 119, 69, 192, 135, 154, 153, 73, 166, 167, 137, 138, 70, 121, 
            71, 193, 140, 156, 155, 75, 172, 173, 142, 143, 144, 123, 195, 
            194, 146, 78, 157, 77, 178, 101, 148, 149, 150, 125, 197, 196, 
            152, 81, 158, 80, 126, 106, 207, 107, 82, 85, 209, 84, 128, 112, 
            208, 113, 86, 201, 202, 198, 200, 199, 130, 131, 24, 16}]}}], 
        GraphicsComplexBox[CompressedData["
1:eJxlmHdU0+caxyMqaku4CgjegIpeR6SuIsHtA8ZVtRq44ECNilXR4ChW21it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         "], {{
           {RGBColor[1., 0.5, 0.5], AbsoluteThickness[1.6], Opacity[1], 
            EdgeForm[None], GraphicsGroupBox[{PolygonBox[CompressedData["
1:eJxFmHe8V8URxefau6JgiwViQOwNROABD0RQHlIVEESKdOkdogSjJKBShCfS
iyJIU4ogaDQqiErVGEIIMZoYJcYYYwyxlzmf/e5n/hjO7P3duzszZ3fnPKp0
H9Rm4GFmdqr/c7jjb900ruhWCV/PTwePcDsDPNLtTPAot7PAo93OBo9x+wl4
rNs54HFu54LHu50HnuB2Pnii28/cKig+typuJ7md7PZT8BS3C0C9V5V3T3Or
zBz65iXyqeZ2DXNpjurkppwuApXTxaByugRUTpeCyukyUDldDiqnK0DldCWo
nK4CFdfVoOJ42e1Ct1puNYhLOdUEVYNrwaq8W4m4O7u1cGvpdgfYyq0O+SiP
uqDyKAGVRz1QedQHlUcDUHmUgsqjIag8GoHK43pQdW0MKo8bQOXRjJgUyytu
17k1dbsRv7bbTaDeK+PdEn6/EK6a80yx38a8ZdSgPrG3BEupRSmxtwYVextQ
sbcFFfstoGK/FWzitoVY27m1x1e8HcBmxF6dunckLsXbCbzZ7XawBViPuJtQ
J/HchbgV7+tuk9ymu3UjbsXbHVS8d4KKdyvx9XDria8Ye4GqWW9QMfYBFWNf
UDH2A7W/7gK1vwazttYcQKxd3QaCinEQqPdeJY4hbv2ZQ98M5bni+oXbMLfh
WG/iGgEqrpGg4hoFKq7RoOYeAyqusaDi+jmouO4Glcc24rjHbRy+4riPNTT3
eGJSLPeCiuWX4Ci+6UXcy90Wuz1GPVrD2a+ISbH8GlQsr7H2RHgeRz0eALX+
g6DWfwjU+pNBxTsFvN9tKjjBbRqo9R8Gtf5M5tIcM1hba5aDWvMRUO89yrtT
mHs09Z7FM635hNt8twVuc1hba77BGnPd5uGX82456ywAFddCUGsuAmdRV+Fs
6jubdbYz7+NuS/Dnk/cY6r6UNTT3MlBzPwkuZr6pxJ3zLyf/mYxXkafmWw1q
vqdAzfc0qL2w022l2xq3tfiaYx2oOdaDmuMZUHPs4psNbhvx9d2zoL7b4/ac
22/cdvPeZp5t5N3nwU1uL/Db84zXs+ab/PaiRQ9W3/rS7W0LXaC+I22QNYHG
WRNonDWBxlkTaJw1gcZZE2icNYHGWRNonDWBxrnHqy+qn1cmPvX1KoyzJtD4
nMLnc3vLoq/ovlZfacb4a7e9FrpA/aUaOVRnnDVBdQtNcJGFJrjYQhNcYqEJ
LrXQBJdZaILLLTTBFRaaQOPc42uSg3ro1eRUg3HWBBp/67bPknaowPcXELf6
ZdYS6l+NibsO9ciaoI6FJqhroQlKLDRBPQtNUN9CEzSw0ASlFpqgoYUmaGSh
CTSWLqtKrMqjCfF977bfQheIq6bUvTbPdlg62yuItQwudWfrzryHWNVTmxNr
7rFZE7Sw0AQtLTRBKwtN0NpCE7Sx0ARtLTSBxub764CFLlCfbWfR4zsRn/ps
B+LtyDhrgo7E1Jlvsp5ob6HnOlv04H7E19VSD1V83RhnTdDNQhNofJjH+Y6F
LlDP7WGhCXpaaIJeFpqgt4Um6GOhCfpa9PiBxNif+BTTAMZd+X0A9e3Cuyvh
UXdoCbUoIw5xOYQ4hjFWHMMZZ00w3EITjLDQBCMtNMEoC00w2kITjLHQBGMt
NIHGR3mt/mpJF+Qefy9rqxePY+3xjLMmGM969/GN6j6YubX2/fyWe/A01tZ4
goUm0PgYj+F9C12gvjzRQhNMstAED1hoggctNMFDFppgsoUmmGKhCTQ+wtd6
15JGO879Dyz0pnr0dAtNMIPaTWC+ypbO+VWsoR49kzVmMdYasxlrzTmMT/C1
DlroAvXruRaaQOOsCeZbaIIFFppgoYUmWGShCTQ+yef/yJIu0G/qxcuYS/tu
CXMtZZw1wVK+X84383hXuuIUn/NjS/dQ7sEb+V59fKWFJlhloQlWW2gCjU/1
eT6x0AXq6WssNMFaC02wzkITaFzRv/3UQhdo/Q0WPf453tvEs9P9/c8sdIF+
30xOWlt3qXq+er/0w//xpQHO9m8PMVbfV//3R/Z7/Pz/Ay/h/wFfPVQ96GX8
P+KrH+kefwX/T/j5b8At+H/Gz39nbcX/m6VzqXted4X2rO6x9/B1bwzlHfk6
O6/x/pke+OeWtNLfeT6Rmuymhh9a2vva89qTb+D/Az9r1+34/8TPmnMH/r/w
V1Djnfj/xs86cBf+f/A3wM8LcPFfYstabg/+//D1ziRiVi5/oVaqyRduv4Mv
3WdHFqkmX8FfRbjai/8N/FWDq33438FfLbjaj/8D/DWFqwP4RZH4a0cs7+Af
XqT4elD79+FFcb0HX9uIVf7RReJb7xxbJM4mwvO7zKO8P+D5GUWq12a4Ogh3
JxaJv7lw9RH+yUXi73G4+hi/QpH4WwFXn+CfViT+1sDVp/iVisTfBrj6DF/a
U2fpRbj6nNjOKhJ/4k7n6hD+8UXaf9Ph7twi8adz9jY87oW/fNa+hsN98JfP
2rdwuB/+8ln7Hg4PwF8+a5p8C1yJP/ElrqQbtlJv8ZfPmnrGq9Re3Kj+4kq9
cxvcij9xJ97Uz8S58lOPeZ2cviCvg+Sv3FUbndU9cCX+8lnTnb4drsRfPmu6
l3fAlfjLZ0337E64En/5rOkO3QVX4k98ae/ortwNV9pP4ktn5Ut4OAR/+Z7U
/SgO34Jvca29pt6mPTjM8VnunVGOm7hPr3FcVqQa9HZ8hn7QxXEdfauT41p6
5J2O6+k9Kx0bozvXOHagZ9+lPOgNgxw3cu+3L9J7eqeBalOkfVHXcXmR9s5Y
x6Xs11qOTxZpr7V0fAo91NbxaXRJmeNqdMNQxyWcvSaOszn/jRxnFWnf9XJc
zLm6w3EhZ3Kk4xOch46OCzgDqxxvLNJ+1DrNWau74yLO7fVFqoXq0M/xMc5n
O8f53Bf1HR8t0pmo4zizSOdmoPYO5/Zax0eKxHML7TXuozaO87iDmjnO4f5q
WqT4FJv4uR2OxFtXuNM6tVlLPNeAa8VSj3hU+xLqP81xapH+Zn1Y56BI51+1
b0X9ZziWu50HP9fBkeK9mZgVb2tiVi1vo56qx63URHncRC7i6gb4mux4fpHu
HPHWEO5Um5rUR/t3NHtY9e5LzcVJN3jRPu3BXhXnPeFd+3Ewe1J7sJR9KB4G
wIX21y3sMZ2JPkU6FzpDw4t0jrTXhrDftHdGsH+0pzqzr7SXx7CfdSb6F+lc
/AjcjPic
               "]], PolygonBox[CompressedData["
1:eJwtlGVzVUEQRHdDgEDcBSmCu7uGBAguwR2CW4K7S4IHKP4Y7u7urmdq+sOp
nq733t47M72vuLK6oiohhDABEqFnDGEnfKVugvaArfAZX4h2hdXwFp+NdoeN
8BGfj7aCoXAd/we6UVfBe+pcdC8Mgxv4v3CYeiY8oW6MHoG58Ayfgp6ATfAJ
X4DugUFwDf8b9lOXwx3qBHQflMEtfEAPwDi4Z/2hh2AqPMInoV1gObzGZ6In
YRt8wRehx6EaPuDz0M5QCS/x6egu6AWX8N+hP3Ux/KC+Ar2pW8C34N/ZTd0v
+mc/oZZ6CbyizkCPwgp4g89Cj8EaeIfPQWtgIbzAp6GdYAE8x6eiA6I/w86+
Ch2oZ8Bj6kboIv0mVWfsUM9F2vkWzbxAO9+uDBRqJvPQjpCsHY1AW8O/4DMf
qR3Y7G8jJcqEZcF2PlwZsN3fhCHaqe3SMlMXPYOWvaawWRnLVwZWameZmtEq
zSxLmVyrjGZrZos1szTtbFn0mWdo5+s04xxldKl2nK6dbFAG8pTx9dEznatM
jEbbQFQGx0TPpGXxLn482hbqKYOn0TPq7QK+jzJk2bkcPDt9o9eWoZbUA6Pv
8he0p66Ah9QNdfZYPcue0Q4mwn18fe2mNPqsbUf2rqO0m6hsnoVmyuj56O9o
79YcPQen4GLw78yKninLkt3Z2dHvsN3dp/Y/Ev3OJeod5ke/0ynK6PTodzBJ
mZyCHoQG6mlw9J6tV7vj06L3bL3anZ2sHq23B8GzOEfPTtZZk/SZnfkfa0KQ
Jg==
               "]]}]}, {}, {}, {}, {}}, 
          {GrayLevel[0], AbsoluteThickness[1.6], LineBox[CompressedData["
1:eJwt02dXDQAAxvGbQrL1PsK1K5GsjIpIWdXNSEbZq4vsq+xkh4qMSEZWyY17
jsObPgGfyK9zvPid8/8Az5NaVVNyNC4QCPQziIH+y3hxhwc0MYEs3jGX88yj
mWxSWcB75hNhIS0sYiI5dLGYCyyhlaVMYjkfWEYduTwmj8ms4CP51LOSJxQQ
ZDWfWMVFCmljDVMo5jNFXGItT1nHVDbwhfVcZiPPKGEaZXRTyhVCPKec6Wym
h01cZQsv2MoMtvGVCq5RSTvbmclOetnBdXbxkipmsZtvVNPAHl6xlzT2E2Uf
NzhABwdJ5zB9HKKRI7xmYAAZhPlODTc5RifHmU0tPzjBLU7yhlNkcoYYp7nN
Wd5yjjnc4z53ecRDUvhjb7/5xU9iROmmiw7aaKKBCGGqCVFANkGSGcdYxjCa
UYxkBMNJYhiJDGUIg0kg/v8P/gGGo0/R
            "]]}}], 
        GraphicsComplexBox[CompressedData["
1:eJxll3tYzGkfxluHVtbEm/PkTBqEdZhY4RuDXYcYpLXFiJd212Rrc7hMDq/j
oLAOI1bWmjakMKLdipGoxEhKh+mg0zS/mmqm1khY1Jvr2vvpumb6574+M/N7
nu99P8/z/T0NXhOwZF07Gxub5M9sbD5pp5gYe+UM/+mpT4YtPmiOJvDClN4B
B8y3CZ+D8f3KY5nenDCVfQ/G78D4fXf6T7PcrGG/B+P3YDwHxvNc0xWxQpvF
ngfjeTCeB2McMMZzXzh/CCfMZeOBMR4Y44ExHhjjgjF++EXjK6FCy8YHY3ww
xgdjfDDGB2MeMOZr+nAkTW4uYvOBMR8Y84ExHxjzgTEfGPOCMf9iz7GnteJS
Nj8Y84MxPxjzgzE/GPODMT8YdYBRT/6yHyYqtOWsHjDqAaMeMOoBox4w6gGj
HjDqAaMuMOrb99lXv6nlOlYfGPWBUR8Y9YFRHxj1gVEfGPWBUR8YdYJR7/hr
dracUM/qBaNeMOoFo14w6gWjXjDqBaNeMOoFo14w6gaj/vLlRT/xOI7VD0b9
YNQPRv1g1A9G/WDUD0b9YNQPRv1g1A+GDzD8HO0QoxUqqpkfMPyA4QcMP2D4
AcMPGH7A8AOGHzD8gOEHDD9g+ALD39Qb29wlohrmDwx/YPgDwx8Y/sDwB4Y/
MPyB4Q8Mf2D4A8MfGP7A8AmG31qfBVfk5lrmFwy/YPgFwy8YfsHwC4ZfMPyC
4RcMv2D4BcMvGH7B8AuGbzD8n/m8v4NKaWT+wfAPhn8w/IPhHwz/YPgHwz8Y
/sHwD4Z/MPyD4R8M/2D4ByMHMPKYc8sUrBXXszzAyAOMPMDIA4w8wMgDjDzA
yAOMPMDIA4w8wMgDjDzAyAOMPMDIA4xcwMjnpSSpsqWlgeUDRj5g5ANGPmDk
A0Y+YOQDRj5g5ANGPmDkA0Y+YOQDRj5g5ANGPmDkA0ZOYNWL6T1DzGfpTI+8
J5wwjuVn+Xm7r0YfUmiTmSZUB7i4KtKZ/hR285lWnMn0RERwolr+nGn9O8dQ
HpfH9JvFd1dIRIVMI6MkY1TKF0ybWz79lTG9FpP1g0BVwdTnW2W2WFLJ1K59
0BQZj2Maf33mH0p1FdN13t27aKQGpt1t9ZvM/Fqm92PjSviaOqYBK/fPEclM
TPvZeamkggamlvlhn7H+9G9uUOw7qGWe2IdQy3yxL6GWeWOfQi3zx76FWq4H
9jHUcn2wr6GW64V9DsW6YX9brhf2OdRy/bDvoZbriXMAtVxfnAv23rdYb5wT
qOX649xALfcDzhEU+2Jfc9BvR8whZN9fd61KGMl02t0J/yi0N5i+km75zVUR
z/QKP9G9QJzE9Ib+40u1/AHTzlN/T+FxaUz9TrqfkogeM02urfBTKTOYth7i
fjY2WUzVCxz2C1TZTH98qzOJJTlMe0fe8pLx8pimLtp3T6nOZxr03lOgkRYw
HXjZ6biZX8T06ZKmd3xNMdPg5odrRLISpoLo00+kgjKmtSMn8jXS1vdmfoe9
Zr6OAl02xMvNbTpnT14dX1PJdEDBtEEqpZ5p4+hLniIZxzRjr/0hrbiKaUTh
lrtSQTXT4LFlL1ta2lS8/+vhCq2BqaBY5S1Q1TBt/rLPL2p5LdN8+a4UsaSO
6dUXhjd6oZHpvvGLXWQ8E1Pvg4m+PK5Nx5UOPqVU1zO1nRjyWKhoYIp+wv7/
+3cfQdFnsM/wHM4f+iLOHxh5P9h1bqFEVMHOJc6h5TnF+wnf4zmsi+W6gfH9
VbfFB/ppoq364Quft/xGfgxlcN13+EfdtuqHWRccV0dMvUPLI2ccl3EpVv1w
6qs+x2RHUul7p+L1qtUaq36YNlW9V3bkCUWMjOSkP2RZ9cP8jktXyjyyKaR0
3VDuVI5VP4wKsp+qqsglfkLCUtndfKt+6Dxkg1q5vYAir4UdNxdZ98P23zrs
4jm9oB3OE38WNFj3w6OfbOS25RwdkfKXfEklBW6eMkS127ofhg1/XcMv0pNr
bKmn6Dvrfriv3+owtV8VOanWFAhdqq364YBKoZT3upq6uV3V8f+x7odqx9mJ
0oM1tDXBv6fqvnU/tJV4G1sG1pHhUK+dWrnRqh82X9ncQXPHSIrmrr682fVW
/fDt909OKVe08tFld8TNbfu7MTv26GntWVpf/SR8Oy+cJsb0DVs8II4+7Dj2
WbBHHP19ODNWlJhMPbhQX+51MtV+uS/T7J1O8vM+IbKn6XT4/ujBro1PSSyd
tFN2LZN6TIp1V814Tg72s8ZrnjynuL1pobz9eSQIDArhzc4nv61XZypSCmjk
yMwtgpRCch+7cZ7sYzHZDpnnwM0uoe8eDD9oHl9GWeeNd+R+5XRMnNaFW1dO
/Xy+WCGaW0EZW3tNl31s3edCl3WCe5UkN2aFapP1dLhv9xq+N0eKX4bEyvdU
UdHTNafUTVW04HjEfq27gXYO3XdCHWYgrweJ42Qfayhrrn2CdHIthdZ71LXE
19GbTY5Zwhd1lFQxy9ASYKJBhWmR8j0m4mclmPVODTRg5iupeWTb/WKYefmQ
AEE4Zc+Q+N61jbO6X6yqnj/Jfl0clZQHFJnPJlvdL5yP105y7XGf+gefCVQN
Tre6Xyxd9rVBbfuIbI4Gp5jPPrW6X6y6tvEWj/eMZuaZrmptnlvdL57bPO9l
0yOHdv7vSkfHkXlW94uuI/xHaWLyyXdRk1jmUWB1v5jm+JOHzKP1/2q3zCtq
v2Kr+8UKrXY7710JKfr0H6WStd0vLn36+kMZ61v4fM/w7BWiwnL2uZprfCh9
VEED7vZ0Vt0vZ/3xQ5PZQ/JHBTuX+HxV7Mk06TEduf7VK0F+wvr+sunLmbZc
Tz15njzsJttgfX/xNXVravmdo1/H67pqRFVW95dL82NdZaOrqWi473W5g8Hq
/uI+f+gjcZKBZvXy8RaUWd9fQjzDp0uW1tKoNxljZBfrrO4v+c88xshMdWTv
1yFE7Weyur9kedq214SaqM9pR1fJ0LZ7bUJ7N/8lpdGUddLeNck2ho7k9myS
Pb1NXW/2NSh636F6yQh3x86plHF/42bV6lQyPJ5xQXRFQ9Pjyn00bk9ItKlA
rT6fRQdk2/TSbtm0dqWbn6Qyh/qRT6n0YC7912/DNoGTlnL0Un9R+wI679Bg
Z+NbRAurXXbz9heTzsE7U3qmhJJPdfAV2ZXRkk/ts7mMdpkmXFDnl5PfxFfp
0skV1Djkuh3npKOUzgM9JI46mv12iYnf+v7RGw7FKLvoSD3dXCbU68gu6nod
v7x13W6uHaQK1dMk80kDP4KjQ/cGvW5xrqLw1O0cf0017Z5V+Fj8sJqyRlz3
EQysoSjXuU6K72sodnjMNElxLQ09buqhsqsj8bnKW1JF6//xQV6B5utGMhbs
3GCeV08Xjqw4qPaqp/2n3aTmEw10IKvAWXaq7T3daYOzXB3WQPY1y49FqUPo
n+5HooMEoex9r7joeHle40g6kzN9b4q87b0/JX1Yp4vqs6wP4PPAEZfjv5WE
snUbsO2YQDa6gTq8N3ZRHW+b98bp8PUbBJHkHyF4uUoUSeNez+25KuUGzd3f
v0xTd4NCBszZfCAonlYkXkrj/own3dcz81SDkyjQNPaqza4kanj9fqtq9QP6
OadlvSbmARnTvT4/cDONBDeq/6fo/ZBqf409JWn/mHSHnykkex/T5BE/7pF5
ZNA3V73nc68z6GDCoADF6WdUwJltXCdmUdid+L42gdmkK/H/W1yfTVPnbcmR
O+RQ2KVFnRyjc+hwoM07YVwuRWj94tR+eSQf4xXCW5ZP7X6+2SgcpqVcR9Er
YaOW7Iv9VkoqCyjzwvt0+YlCCry2yFvyRxHNObRuumJsMXn2O/Cncu0LclD6
HTZrXpDex/krhXMp3dzn0Y1bV0rnnlW0vubKqLT4crTysI7a7RifKl1eSWGp
H0qFAZX0lq6/bRmmp6Dmwo6cWE+PYpVTZGY9bTpEA1XjONr0vEuINpmjPcpR
oxQOVdTL72UV/5cqutn5wgiFuYpORHksFkmqqVPaOb4qu5qMvw5+LB5joKMr
o/5uURnI4VqVj6DFQD2abj0UH219LyfH1Lc8q6EzR++dU/rX0tqcwN3aC7W0
yWvNPNHcOpocf36qZGMdLRjQ8a3eyUhdwjPe6Gcb6WPskWJ+OxN9cavHDm0f
E3mVVIyUlZhIMuF4mNLYeh/NdbwhTain0mrnYG1yPTtPLknnHkkLyunPh/10
wugK2lFlHKoK1dGivMhKYUY5TXBRJMpvV9D/Ac1mpqc=
         "], {{
           {GrayLevel[1], AbsoluteThickness[1.6], Opacity[1], EdgeForm[None], 
            GraphicsGroupBox[{PolygonBox[CompressedData["
1:eJxFmHv81/MVx99vifpVSC5FugoVKaohpWUsLSKXllJJRaEm1ySxXIbQEiVJ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               "]], PolygonBox[CompressedData["
1:eJwtlEVvUFEUhO8t1pa6YAmLEty9uAcpXtyhuLW4F2nR4BrstwBbWOIOxd2l
ON/knMWXmXmLJ/fMeXlFJYXFCSGEUVAVBsYQJsEV/Bc4j18Gl/B56C7oAI/I
VdAhMANukX/CBPxm+ITPQcfBBnhHzkDHwjp4Q05Dx8Mm+EDOQrdCI7hK/hrs
2fughr/DGHQNvMKnoIWwCl6Qk9HRsAKekRPRE3Aa6sIFro1AF8JjfS96EHrA
a3IqOhzmQwU5AR0Ks+Ee+S8U4GfBHfxvGIafCw/wAT0A3eAlsSa6H7rAc3IS
egh6wVtyOloGzeAm+Qc0xm+D7/hrwXwTuB7s2mL8OagP+eQdaBu4j/8HO/Ht
4KFeB90NneAJuRp6DI5DbbjMte1oK7iL/wMl0WauWfcjH0b7wHt8JtrQZ6TZ
qCPl+BZwG/8LTkXrkLqjMz+i+8BHcja6FzrD02AzPQoD4DM5Fx0EU6J9+zco
1tygAVwkT0UHQ2WwM9mCnwi1/B6l0TqY48/s6++Q7R3r78/M9Y4u984k+jvl
+8ySvEMbvaNZfga9o51Jpnd6vXc8w2e61jue5p3q7h1L9c4WeafUJZ356mid
TvHOrPROJ3tnenpn1BXtTFfvmLqlzreMNkPNTp2cGa2j6qZm0jzajDQb7ejJ
aDuhXaiDnvVOqAv10I7eGXVFO6KuLfGzV+eaemfV1RvBZjEtmtdMNIsz0e6l
mUz2mWqW2un20f4h+ndUkBehI6G6d3R6tH+K/iXaidbROq5uawcXRNth7a7+
QXOi7aB2TzswL9oOa3e1A3ui7Yx2Rc9oG21HtBvaWXVrabSuq2P/ASIDn1M=

               "]]}]}, {}, {}, {}, {}}, 
          {GrayLevel[0], AbsoluteThickness[1.6], LineBox[CompressedData["
1:eJwl08lTDwAABeBfxkwHFydcOjRTiKRFZElStrRnl62yFElZEiq0EEKKKHt2
7fteN3d/ka9x+Gbe8c28eaEFZbmXgwKBwB/mWciLWEwwS1jKMkIIJ4oEUsgi
nxKqaKKDbnropY9+BhhkiGFGGGWMcSaYZIppZpjlL8sV28VL2nhLJ0eoZYZU
WklhmhoOU80UO3lBMpPc4RC3mWAHLSQxzi0OUsUY23lOIqPc5ACVjLCNZ2xl
mBvkcZ0htvCUzQxyjVyuMkACzWyinwpyKKePjTzmCVeYo4xHlDLPwpjZXGKW
izSRRQm9xPOQDfRQTCYX6CaOB8Tym/NkcI5fxNBIND85SzpF/GA9DUTxnUL2
U8A31lFPJF85Qxqn+cJa6lhDF6fYx0k+E8F9VvOJE+wln4+s4h4r+cBx9nCM
94RzlzDecZTdvKGDV7ymnRVB/3/xD9EPXM8=
            "]]}}], {{{}, {}, 
          TagBox[
           {GrayLevel[1], AbsoluteThickness[1.6], Opacity[1.], 
            Dashing[{Small, Small}], LineBox[CompressedData["
1:eJwdz3k4FHgcBnCk2Fhn1yQi1EZFktLh3bCxoTZHUkjSQVlEtbasRkZtzFLN
Mru6KUnuGS1GhI0muSY5wjDGGIz5qcjKotn94/t8/nmf532/Bv4hrkcV5OTk
XGT3n7uOipsqBj1suvbs61lwcJ+Not3SUD7FElElUp06qiU23GHeLKTYg6Gy
VSuFag+n160FtyjueJGyUiOU6g7PgImy65QAcA2lDDtqALrMLtvRKRHwCNQM
mLoYgbsL98RdpcRiKu1aYPjFWFCVC1f9SmFAI324+Hg0A/u97uWOvk8H2yT6
+TOvB1CZpXo76OXigVLYdrBzYbxXKq6KZyGudr/tvhEWztVbgzlWDBvmlql/
TpVgMUuzW16+HB/nPolKppejSGBX17CtEkeWXG85Q69EZdAtHS9JNTJsI82u
7/wb4yu3q2cH18ApMv+ac2MNFCazNHSMuShav8HfNokLq1m/IrecOqh20oUi
/deoi7Wsf2HSgLjzj6L00huwPGl4MlPaCNGm4DnF65owPMHvbjFvRpqeheRl
eDPSh0q5ar/xYOdu0fmOx4OabgYRCt/gtLx+jsXaFiQEso/dNXqL+SWU53Ih
b/Hp2yzhiehWsItnOspftSLCopq1qKoNl9xuhMxotIOfUx3fZNCBRTyKvkFY
B6aC3qSu/vkdOP/2OSZy38F0h9LMsdJOTAp+V6CrdsHhvsHx/MXdYD0N5/sG
duOc7qEVvd58VPyQfqk2h481Eg+VVpceJIymzKs52wNt9VHl6s894DQLKAmG
vVAsT801vNmLgdu17enVvThpWdr+lZMALLr1ZUq4AFnf+9999kkA/U0zHdZ6
fRgfXqohSu4D0zOqjl3WB7abwxyGvRAbo71qaUFCRDvS7rBEQhSVNIWwVfph
0LWrLY3Wj3UK1HZmZj+2bIplUCxEeGq4MK3WXQRvvYZJeZ4Irxynaw6NiTDO
pQtCqQNQ05+e3XZvAExF3whXIzFMqRV3aLZiaHez7ytUi2Hykm9K6xFjbhTV
3TpsEBkXKg2r4gchl+mbK9AaQs+pYPMI0yGc/jOXrlU5hKbGAl+ftiGUmV5R
1vxxGCesV2ycog5Dc9fpNTFqEnygSse09SXoXNvIi+RIMK/WV93nlQR5t2Ek
9B1BlGqMlvHJEfjkWmnqzozgo0oqJ1NJiou0e9TOx1LY26+38MyXIlusm6rm
TLBwutAofg/BlVs0v+7dBOxg7+9cXAkCXEeMc/YSZDMSj6h7ECzjcPJcPAm4
WsnMGwcIriYefJHgT1BgatSfepTghNUf7+dHEmzOc1B+cp5gRewCR6WHBIcV
qs5yMwhmNl/4uvURgV9qrWPCY4L2kb7mh1kEzW5eS3ZnEyR5FvrszCewMF+W
11RAMGviGk7jyPo+rKpsKyPobEq8PYcn2/PLgVCRzL/iJo7wWgjqmdo6j94S
MLYeWp3WRtA7b39VYDuB04N1LNtugkWSGNURmSU/vX5JHSSIsTpM/Sgzee3G
xL0Sgh3OZ5awZYYJbrobENn+xgXZZ2V+43yKXzFGMGr2qX5SpqL8m/SkCVle
a7N3qcwe9tYgv88E4pC5AxdkcoLSzMynCTY4+4bYyExZrjI+Oyv7/7Ht/34B
cfR7Rg==
             "]]},
           Annotation[#, "Charting`Private`Tag$278219#1"]& ]}, {}, {}}},
       AspectRatio->1,
       Axes->{False, False},
       AxesLabel->{None, None},
       AxesOrigin->{Automatic, Automatic},
       DisplayFunction->Identity,
       Frame->{{True, True}, {True, True}},
       FrameLabel->{{None, None}, {None, None}},
       FrameTicks->{{Automatic, Automatic}, {Automatic, Automatic}},
       GridLinesStyle->Directive[
         GrayLevel[0.5, 0.4]],
       Method->{
        "ScalingFunctions" -> None, "TransparentPolygonMesh" -> True, 
         "AxesInFront" -> True},
       PlotRange->{{0, 1}, {0, 1}},
       PlotRangeClipping->True,
       PlotRangePadding->{{
          Scaled[0.02], 
          Scaled[0.02]}, {
          Scaled[0.02], 
          Scaled[0.02]}},
       Ticks->{Automatic, Automatic}], {576., -576.}, 
      ImageScaled[{0.5, 0.5}], {360., 360.}]}}, {}},
  ContentSelectable->True,
  ImageSize->{736.46875, Automatic},
  PlotRangePadding->{6, 5}]], "Output",
 CellChangeTimes->{{3.8223269217041197`*^9, 3.822326944135894*^9}, 
   3.8223272851671047`*^9, 3.822327467092931*^9, 3.82299470837142*^9, 
   3.823017257443321*^9, 3.840890733931068*^9},
 ExpressionUUID -> 
 "71b6b855-a075-45c9-b270-61e689c97553",ImageCache->GraphicsData[\
"CompressedBitmap", "\<\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\
\>"]]
}, Open  ]],

Cell[BoxData[{
 RowBox[{
  RowBox[{"mnum", "=", "0.00001"}], ";", 
  RowBox[{"s1num", "=", "0.05"}], ";", 
  RowBox[{"s2num", "=", 
   RowBox[{"-", "0.01"}]}], ";"}], "\[IndentingNewLine]", 
 RowBox[{
  RowBox[{"f1", "=", 
   RowBox[{"RegionPlot", "[", 
    RowBox[{
     RowBox[{"{", 
      RowBox[{
       RowBox[{
        RowBox[{"dPA", "[", 
         RowBox[{"mnum", ",", "h1", ",", "s1num", ",", "h2", ",", "s2num"}], 
         "]"}], ">", "0"}], "&&", 
       RowBox[{
        RowBox[{"dPa", "[", 
         RowBox[{"mnum", ",", "h1", ",", "s1num", ",", "h2", ",", "s2num"}], 
         "]"}], ">", "0"}]}], "}"}], ",", 
     RowBox[{"{", 
      RowBox[{"h1", ",", "0", ",", "1"}], "}"}], ",", 
     RowBox[{"{", 
      RowBox[{"h2", ",", "0", ",", "1"}], "}"}], ",", 
     RowBox[{"PlotStyle", "\[Rule]", 
      RowBox[{"Lighter", "[", 
       RowBox[{"Blue", ",", "0.5"}], "]"}]}], ",", 
     RowBox[{"BoundaryStyle", "\[Rule]", "Black"}]}], "]"}]}], 
  ";"}], "\[IndentingNewLine]", 
 RowBox[{
  RowBox[{"f2", "=", 
   RowBox[{"RegionPlot", "[", 
    RowBox[{
     RowBox[{"{", 
      RowBox[{
       RowBox[{
        RowBox[{"dPA", "[", 
         RowBox[{"mnum", ",", "h1", ",", "s1num", ",", "h2", ",", "s2num"}], 
         "]"}], ">", "0"}], "&&", 
       RowBox[{
        RowBox[{"dPa", "[", 
         RowBox[{"mnum", ",", "h1", ",", "s1num", ",", "h2", ",", "s2num"}], 
         "]"}], "<", "0"}]}], "}"}], ",", 
     RowBox[{"{", 
      RowBox[{"h1", ",", "0", ",", "1"}], "}"}], ",", 
     RowBox[{"{", 
      RowBox[{"h2", ",", "0", ",", "1"}], "}"}], ",", 
     RowBox[{"PlotStyle", "\[Rule]", 
      RowBox[{"Lighter", "[", 
       RowBox[{"Purple", ",", "0.5"}], "]"}]}], ",", 
     RowBox[{"BoundaryStyle", "\[Rule]", "Black"}]}], "]"}]}], 
  ";"}], "\[IndentingNewLine]", 
 RowBox[{
  RowBox[{"f3", "=", 
   RowBox[{"RegionPlot", "[", 
    RowBox[{
     RowBox[{"{", 
      RowBox[{
       RowBox[{
        RowBox[{"dPA", "[", 
         RowBox[{"mnum", ",", "h1", ",", "s1num", ",", "h2", ",", "s2num"}], 
         "]"}], "<", "0"}], "&&", 
       RowBox[{
        RowBox[{"dPa", "[", 
         RowBox[{"mnum", ",", "h1", ",", "s1num", ",", "h2", ",", "s2num"}], 
         "]"}], ">", "0"}]}], "}"}], ",", 
     RowBox[{"{", 
      RowBox[{"h1", ",", "0", ",", "1"}], "}"}], ",", 
     RowBox[{"{", 
      RowBox[{"h2", ",", "0", ",", "1"}], "}"}], ",", 
     RowBox[{"PlotStyle", "\[Rule]", 
      RowBox[{"Lighter", "[", 
       RowBox[{"Purple", ",", "0.75"}], "]"}]}], ",", 
     RowBox[{"BoundaryStyle", "\[Rule]", "Black"}]}], "]"}]}], 
  ";"}], "\[IndentingNewLine]", 
 RowBox[{
  RowBox[{"f4", "=", 
   RowBox[{"RegionPlot", "[", 
    RowBox[{
     RowBox[{"{", 
      RowBox[{
       RowBox[{
        RowBox[{"dPA", "[", 
         RowBox[{"mnum", ",", "h1", ",", "s1num", ",", "h2", ",", "s2num"}], 
         "]"}], "<", "0"}], "&&", 
       RowBox[{
        RowBox[{"dPa", "[", 
         RowBox[{"mnum", ",", "h1", ",", "s1num", ",", "h2", ",", "s2num"}], 
         "]"}], "<", "0"}]}], "}"}], ",", 
     RowBox[{"{", 
      RowBox[{"h1", ",", "0", ",", "1"}], "}"}], ",", 
     RowBox[{"{", 
      RowBox[{"h2", ",", "0", ",", "1"}], "}"}], ",", 
     RowBox[{"PlotStyle", "\[Rule]", 
      RowBox[{"Lighter", "[", 
       RowBox[{"Red", ",", "0.5"}], "]"}]}], ",", 
     RowBox[{"BoundaryStyle", "\[Rule]", "Black"}]}], "]"}]}], 
  ";"}], "\[IndentingNewLine]", 
 RowBox[{
  RowBox[{"f5", "=", 
   RowBox[{"RegionPlot", "[", 
    RowBox[{
     RowBox[{"{", 
      RowBox[{
       RowBox[{
        RowBox[{"PA", "[", 
         RowBox[{
         "0", ",", "mnum", ",", "h1", ",", "s1num", ",", "h2", ",", "s2num"}],
          "]"}], "<", "0"}], " ", "||", 
       RowBox[{
        RowBox[{"Pa", "[", 
         RowBox[{
         "0", ",", "mnum", ",", "h1", ",", "s1num", ",", "h2", ",", "s2num"}],
          "]"}], "<", "0"}]}], "}"}], ",", 
     RowBox[{"{", 
      RowBox[{"h1", ",", "0", ",", "1"}], "}"}], ",", 
     RowBox[{"{", 
      RowBox[{"h2", ",", "0", ",", "1"}], "}"}], ",", 
     RowBox[{"PlotStyle", "\[Rule]", "White"}], ",", 
     RowBox[{"BoundaryStyle", "\[Rule]", "Black"}]}], "]"}]}], 
  ";"}], "\[IndentingNewLine]", 
 RowBox[{
  RowBox[{"f6", "=", 
   RowBox[{"Plot", "[", 
    RowBox[{
     RowBox[{"h2lim", "[", 
      RowBox[{"h1", ",", "s1num", ",", "s2num"}], "]"}], ",", 
     RowBox[{"{", 
      RowBox[{"h1", ",", "0", ",", "1"}], "}"}], ",", 
     RowBox[{"PlotStyle", "\[Rule]", 
      RowBox[{"{", 
       RowBox[{"White", ",", "Dashed"}], "}"}]}]}], "]"}]}], 
  ";"}], "\[IndentingNewLine]", 
 RowBox[{
  RowBox[{"G1", "=", 
   RowBox[{"Show", "[", 
    RowBox[{"{", 
     RowBox[{"f1", ",", "f2", ",", "f3", ",", "f4", ",", "f5", ",", "f6"}], 
     "}"}], "]"}]}], ";"}], "\[IndentingNewLine]", 
 RowBox[{
  RowBox[{"mnum", "=", "0.001"}], ";", 
  RowBox[{"s1num", "=", "0.05"}], ";", 
  RowBox[{"s2num", "=", 
   RowBox[{"-", "0.01"}]}], ";"}], "\[IndentingNewLine]", 
 RowBox[{
  RowBox[{"f1", "=", 
   RowBox[{"RegionPlot", "[", 
    RowBox[{
     RowBox[{"{", 
      RowBox[{
       RowBox[{
        RowBox[{"dPA", "[", 
         RowBox[{"mnum", ",", "h1", ",", "s1num", ",", "h2", ",", "s2num"}], 
         "]"}], ">", "0"}], "&&", 
       RowBox[{
        RowBox[{"dPa", "[", 
         RowBox[{"mnum", ",", "h1", ",", "s1num", ",", "h2", ",", "s2num"}], 
         "]"}], ">", "0"}]}], "}"}], ",", 
     RowBox[{"{", 
      RowBox[{"h1", ",", "0", ",", "1"}], "}"}], ",", 
     RowBox[{"{", 
      RowBox[{"h2", ",", "0", ",", "1"}], "}"}], ",", 
     RowBox[{"PlotStyle", "\[Rule]", 
      RowBox[{"Lighter", "[", 
       RowBox[{"Blue", ",", "0.5"}], "]"}]}], ",", 
     RowBox[{"BoundaryStyle", "\[Rule]", "Black"}]}], "]"}]}], 
  ";"}], "\[IndentingNewLine]", 
 RowBox[{
  RowBox[{"f2", "=", 
   RowBox[{"RegionPlot", "[", 
    RowBox[{
     RowBox[{"{", 
      RowBox[{
       RowBox[{
        RowBox[{"dPA", "[", 
         RowBox[{"mnum", ",", "h1", ",", "s1num", ",", "h2", ",", "s2num"}], 
         "]"}], ">", "0"}], "&&", 
       RowBox[{
        RowBox[{"dPa", "[", 
         RowBox[{"mnum", ",", "h1", ",", "s1num", ",", "h2", ",", "s2num"}], 
         "]"}], "<", "0"}]}], "}"}], ",", 
     RowBox[{"{", 
      RowBox[{"h1", ",", "0", ",", "1"}], "}"}], ",", 
     RowBox[{"{", 
      RowBox[{"h2", ",", "0", ",", "1"}], "}"}], ",", 
     RowBox[{"PlotStyle", "\[Rule]", 
      RowBox[{"Lighter", "[", 
       RowBox[{"Purple", ",", "0.5"}], "]"}]}], ",", 
     RowBox[{"BoundaryStyle", "\[Rule]", "Black"}]}], "]"}]}], 
  ";"}], "\[IndentingNewLine]", 
 RowBox[{
  RowBox[{"f3", "=", 
   RowBox[{"RegionPlot", "[", 
    RowBox[{
     RowBox[{"{", 
      RowBox[{
       RowBox[{
        RowBox[{"dPA", "[", 
         RowBox[{"mnum", ",", "h1", ",", "s1num", ",", "h2", ",", "s2num"}], 
         "]"}], "<", "0"}], "&&", 
       RowBox[{
        RowBox[{"dPa", "[", 
         RowBox[{"mnum", ",", "h1", ",", "s1num", ",", "h2", ",", "s2num"}], 
         "]"}], ">", "0"}]}], "}"}], ",", 
     RowBox[{"{", 
      RowBox[{"h1", ",", "0", ",", "1"}], "}"}], ",", 
     RowBox[{"{", 
      RowBox[{"h2", ",", "0", ",", "1"}], "}"}], ",", 
     RowBox[{"PlotStyle", "\[Rule]", 
      RowBox[{"Lighter", "[", 
       RowBox[{"Purple", ",", "0.75"}], "]"}]}], ",", 
     RowBox[{"BoundaryStyle", "\[Rule]", "Black"}]}], "]"}]}], 
  ";"}], "\[IndentingNewLine]", 
 RowBox[{
  RowBox[{"f4", "=", 
   RowBox[{"RegionPlot", "[", 
    RowBox[{
     RowBox[{"{", 
      RowBox[{
       RowBox[{
        RowBox[{"dPA", "[", 
         RowBox[{"mnum", ",", "h1", ",", "s1num", ",", "h2", ",", "s2num"}], 
         "]"}], "<", "0"}], "&&", 
       RowBox[{
        RowBox[{"dPa", "[", 
         RowBox[{"mnum", ",", "h1", ",", "s1num", ",", "h2", ",", "s2num"}], 
         "]"}], "<", "0"}]}], "}"}], ",", 
     RowBox[{"{", 
      RowBox[{"h1", ",", "0", ",", "1"}], "}"}], ",", 
     RowBox[{"{", 
      RowBox[{"h2", ",", "0", ",", "1"}], "}"}], ",", 
     RowBox[{"PlotStyle", "\[Rule]", 
      RowBox[{"Lighter", "[", 
       RowBox[{"Red", ",", "0.5"}], "]"}]}], ",", 
     RowBox[{"BoundaryStyle", "\[Rule]", "Black"}]}], "]"}]}], 
  ";"}], "\[IndentingNewLine]", 
 RowBox[{
  RowBox[{"f5", "=", 
   RowBox[{"RegionPlot", "[", 
    RowBox[{
     RowBox[{"{", 
      RowBox[{
       RowBox[{
        RowBox[{"PA", "[", 
         RowBox[{
         "0", ",", "mnum", ",", "h1", ",", "s1num", ",", "h2", ",", "s2num"}],
          "]"}], "<", "0"}], " ", "||", 
       RowBox[{
        RowBox[{"Pa", "[", 
         RowBox[{
         "0", ",", "mnum", ",", "h1", ",", "s1num", ",", "h2", ",", "s2num"}],
          "]"}], "<", "0"}]}], "}"}], ",", 
     RowBox[{"{", 
      RowBox[{"h1", ",", "0", ",", "1"}], "}"}], ",", 
     RowBox[{"{", 
      RowBox[{"h2", ",", "0", ",", "1"}], "}"}], ",", 
     RowBox[{"PlotStyle", "\[Rule]", "White"}], ",", 
     RowBox[{"BoundaryStyle", "\[Rule]", "Black"}]}], "]"}]}], 
  ";"}], "\[IndentingNewLine]", 
 RowBox[{
  RowBox[{"f6", "=", 
   RowBox[{"Plot", "[", 
    RowBox[{
     RowBox[{"h2lim", "[", 
      RowBox[{"h1", ",", "s1num", ",", "s2num"}], "]"}], ",", 
     RowBox[{"{", 
      RowBox[{"h1", ",", "0", ",", "1"}], "}"}], ",", 
     RowBox[{"PlotStyle", "\[Rule]", 
      RowBox[{"{", 
       RowBox[{"White", ",", "Dashed"}], "}"}]}]}], "]"}]}], 
  ";"}], "\[IndentingNewLine]", 
 RowBox[{
  RowBox[{"G2", "=", 
   RowBox[{"Show", "[", 
    RowBox[{"{", 
     RowBox[{"f1", ",", "f2", ",", "f3", ",", "f4", ",", "f5", ",", "f6"}], 
     "}"}], "]"}]}], ";"}], "\[IndentingNewLine]", 
 RowBox[{
  RowBox[{"mnum", "=", "0.01"}], ";", 
  RowBox[{"s1num", "=", "0.05"}], ";", 
  RowBox[{"s2num", "=", 
   RowBox[{"-", "0.01"}]}], ";"}], "\[IndentingNewLine]", 
 RowBox[{
  RowBox[{"f1", "=", 
   RowBox[{"RegionPlot", "[", 
    RowBox[{
     RowBox[{"{", 
      RowBox[{
       RowBox[{
        RowBox[{"dPA", "[", 
         RowBox[{"mnum", ",", "h1", ",", "s1num", ",", "h2", ",", "s2num"}], 
         "]"}], ">", "0"}], "&&", 
       RowBox[{
        RowBox[{"dPa", "[", 
         RowBox[{"mnum", ",", "h1", ",", "s1num", ",", "h2", ",", "s2num"}], 
         "]"}], ">", "0"}]}], "}"}], ",", 
     RowBox[{"{", 
      RowBox[{"h1", ",", "0", ",", "1"}], "}"}], ",", 
     RowBox[{"{", 
      RowBox[{"h2", ",", "0", ",", "1"}], "}"}], ",", 
     RowBox[{"PlotStyle", "\[Rule]", 
      RowBox[{"Lighter", "[", 
       RowBox[{"Blue", ",", "0.5"}], "]"}]}], ",", 
     RowBox[{"BoundaryStyle", "\[Rule]", "Black"}]}], "]"}]}], 
  ";"}], "\[IndentingNewLine]", 
 RowBox[{
  RowBox[{"f2", "=", 
   RowBox[{"RegionPlot", "[", 
    RowBox[{
     RowBox[{"{", 
      RowBox[{
       RowBox[{
        RowBox[{"dPA", "[", 
         RowBox[{"mnum", ",", "h1", ",", "s1num", ",", "h2", ",", "s2num"}], 
         "]"}], ">", "0"}], "&&", 
       RowBox[{
        RowBox[{"dPa", "[", 
         RowBox[{"mnum", ",", "h1", ",", "s1num", ",", "h2", ",", "s2num"}], 
         "]"}], "<", "0"}]}], "}"}], ",", 
     RowBox[{"{", 
      RowBox[{"h1", ",", "0", ",", "1"}], "}"}], ",", 
     RowBox[{"{", 
      RowBox[{"h2", ",", "0", ",", "1"}], "}"}], ",", 
     RowBox[{"PlotStyle", "\[Rule]", 
      RowBox[{"Lighter", "[", 
       RowBox[{"Purple", ",", "0.5"}], "]"}]}], ",", 
     RowBox[{"BoundaryStyle", "\[Rule]", "Black"}]}], "]"}]}], 
  ";"}], "\[IndentingNewLine]", 
 RowBox[{
  RowBox[{"f3", "=", 
   RowBox[{"RegionPlot", "[", 
    RowBox[{
     RowBox[{"{", 
      RowBox[{
       RowBox[{
        RowBox[{"dPA", "[", 
         RowBox[{"mnum", ",", "h1", ",", "s1num", ",", "h2", ",", "s2num"}], 
         "]"}], "<", "0"}], "&&", 
       RowBox[{
        RowBox[{"dPa", "[", 
         RowBox[{"mnum", ",", "h1", ",", "s1num", ",", "h2", ",", "s2num"}], 
         "]"}], ">", "0"}]}], "}"}], ",", 
     RowBox[{"{", 
      RowBox[{"h1", ",", "0", ",", "1"}], "}"}], ",", 
     RowBox[{"{", 
      RowBox[{"h2", ",", "0", ",", "1"}], "}"}], ",", 
     RowBox[{"PlotStyle", "\[Rule]", 
      RowBox[{"Lighter", "[", 
       RowBox[{"Purple", ",", "0.75"}], "]"}]}], ",", 
     RowBox[{"BoundaryStyle", "\[Rule]", "Black"}]}], "]"}]}], 
  ";"}], "\[IndentingNewLine]", 
 RowBox[{
  RowBox[{"f4", "=", 
   RowBox[{"RegionPlot", "[", 
    RowBox[{
     RowBox[{"{", 
      RowBox[{
       RowBox[{
        RowBox[{"dPA", "[", 
         RowBox[{"mnum", ",", "h1", ",", "s1num", ",", "h2", ",", "s2num"}], 
         "]"}], "<", "0"}], "&&", 
       RowBox[{
        RowBox[{"dPa", "[", 
         RowBox[{"mnum", ",", "h1", ",", "s1num", ",", "h2", ",", "s2num"}], 
         "]"}], "<", "0"}]}], "}"}], ",", 
     RowBox[{"{", 
      RowBox[{"h1", ",", "0", ",", "1"}], "}"}], ",", 
     RowBox[{"{", 
      RowBox[{"h2", ",", "0", ",", "1"}], "}"}], ",", 
     RowBox[{"PlotStyle", "\[Rule]", 
      RowBox[{"Lighter", "[", 
       RowBox[{"Red", ",", "0.5"}], "]"}]}], ",", 
     RowBox[{"BoundaryStyle", "\[Rule]", "Black"}]}], "]"}]}], 
  ";"}], "\[IndentingNewLine]", 
 RowBox[{
  RowBox[{"f5", "=", 
   RowBox[{"RegionPlot", "[", 
    RowBox[{
     RowBox[{"{", 
      RowBox[{
       RowBox[{
        RowBox[{"PA", "[", 
         RowBox[{
         "0", ",", "mnum", ",", "h1", ",", "s1num", ",", "h2", ",", "s2num"}],
          "]"}], "<", "0"}], " ", "||", 
       RowBox[{
        RowBox[{"Pa", "[", 
         RowBox[{
         "0", ",", "mnum", ",", "h1", ",", "s1num", ",", "h2", ",", "s2num"}],
          "]"}], "<", "0"}]}], "}"}], ",", 
     RowBox[{"{", 
      RowBox[{"h1", ",", "0", ",", "1"}], "}"}], ",", 
     RowBox[{"{", 
      RowBox[{"h2", ",", "0", ",", "1"}], "}"}], ",", 
     RowBox[{"PlotStyle", "\[Rule]", "White"}], ",", 
     RowBox[{"BoundaryStyle", "\[Rule]", "Black"}]}], "]"}]}], 
  ";"}], "\[IndentingNewLine]", 
 RowBox[{
  RowBox[{"f6", "=", 
   RowBox[{"Plot", "[", 
    RowBox[{
     RowBox[{"h2lim", "[", 
      RowBox[{"h1", ",", "s1num", ",", "s2num"}], "]"}], ",", 
     RowBox[{"{", 
      RowBox[{"h1", ",", "0", ",", "1"}], "}"}], ",", 
     RowBox[{"PlotStyle", "\[Rule]", 
      RowBox[{"{", 
       RowBox[{"White", ",", "Dashed"}], "}"}]}]}], "]"}]}], 
  ";"}], "\[IndentingNewLine]", 
 RowBox[{
  RowBox[{"G3", "=", 
   RowBox[{"Show", "[", 
    RowBox[{"{", 
     RowBox[{"f1", ",", "f2", ",", "f3", ",", "f4", ",", "f5", ",", "f6"}], 
     "}"}], "]"}]}], ";"}], "\[IndentingNewLine]", 
 RowBox[{
  RowBox[{"mnum", "=", "0.1"}], ";", 
  RowBox[{"s1num", "=", "0.05"}], ";", 
  RowBox[{"s2num", "=", 
   RowBox[{"-", "0.01"}]}], ";"}], "\[IndentingNewLine]", 
 RowBox[{
  RowBox[{"f1", "=", 
   RowBox[{"RegionPlot", "[", 
    RowBox[{
     RowBox[{"{", 
      RowBox[{
       RowBox[{
        RowBox[{"dPA", "[", 
         RowBox[{"mnum", ",", "h1", ",", "s1num", ",", "h2", ",", "s2num"}], 
         "]"}], ">", "0"}], "&&", 
       RowBox[{
        RowBox[{"dPa", "[", 
         RowBox[{"mnum", ",", "h1", ",", "s1num", ",", "h2", ",", "s2num"}], 
         "]"}], ">", "0"}]}], "}"}], ",", 
     RowBox[{"{", 
      RowBox[{"h1", ",", "0", ",", "1"}], "}"}], ",", 
     RowBox[{"{", 
      RowBox[{"h2", ",", "0", ",", "1"}], "}"}], ",", 
     RowBox[{"PlotStyle", "\[Rule]", 
      RowBox[{"Lighter", "[", 
       RowBox[{"Blue", ",", "0.5"}], "]"}]}], ",", 
     RowBox[{"BoundaryStyle", "\[Rule]", "Black"}]}], "]"}]}], 
  ";"}], "\[IndentingNewLine]", 
 RowBox[{
  RowBox[{"f2", "=", 
   RowBox[{"RegionPlot", "[", 
    RowBox[{
     RowBox[{"{", 
      RowBox[{
       RowBox[{
        RowBox[{"dPA", "[", 
         RowBox[{"mnum", ",", "h1", ",", "s1num", ",", "h2", ",", "s2num"}], 
         "]"}], ">", "0"}], "&&", 
       RowBox[{
        RowBox[{"dPa", "[", 
         RowBox[{"mnum", ",", "h1", ",", "s1num", ",", "h2", ",", "s2num"}], 
         "]"}], "<", "0"}]}], "}"}], ",", 
     RowBox[{"{", 
      RowBox[{"h1", ",", "0", ",", "1"}], "}"}], ",", 
     RowBox[{"{", 
      RowBox[{"h2", ",", "0", ",", "1"}], "}"}], ",", 
     RowBox[{"PlotStyle", "\[Rule]", 
      RowBox[{"Lighter", "[", 
       RowBox[{"Purple", ",", "0.5"}], "]"}]}], ",", 
     RowBox[{"BoundaryStyle", "\[Rule]", "Black"}]}], "]"}]}], 
  ";"}], "\[IndentingNewLine]", 
 RowBox[{
  RowBox[{"f3", "=", 
   RowBox[{"RegionPlot", "[", 
    RowBox[{
     RowBox[{"{", 
      RowBox[{
       RowBox[{
        RowBox[{"dPA", "[", 
         RowBox[{"mnum", ",", "h1", ",", "s1num", ",", "h2", ",", "s2num"}], 
         "]"}], "<", "0"}], "&&", 
       RowBox[{
        RowBox[{"dPa", "[", 
         RowBox[{"mnum", ",", "h1", ",", "s1num", ",", "h2", ",", "s2num"}], 
         "]"}], ">", "0"}]}], "}"}], ",", 
     RowBox[{"{", 
      RowBox[{"h1", ",", "0", ",", "1"}], "}"}], ",", 
     RowBox[{"{", 
      RowBox[{"h2", ",", "0", ",", "1"}], "}"}], ",", 
     RowBox[{"PlotStyle", "\[Rule]", 
      RowBox[{"Lighter", "[", 
       RowBox[{"Purple", ",", "0.75"}], "]"}]}], ",", 
     RowBox[{"BoundaryStyle", "\[Rule]", "Black"}]}], "]"}]}], 
  ";"}], "\[IndentingNewLine]", 
 RowBox[{
  RowBox[{"f4", "=", 
   RowBox[{"RegionPlot", "[", 
    RowBox[{
     RowBox[{"{", 
      RowBox[{
       RowBox[{
        RowBox[{"dPA", "[", 
         RowBox[{"mnum", ",", "h1", ",", "s1num", ",", "h2", ",", "s2num"}], 
         "]"}], "<", "0"}], "&&", 
       RowBox[{
        RowBox[{"dPa", "[", 
         RowBox[{"mnum", ",", "h1", ",", "s1num", ",", "h2", ",", "s2num"}], 
         "]"}], "<", "0"}]}], "}"}], ",", 
     RowBox[{"{", 
      RowBox[{"h1", ",", "0", ",", "1"}], "}"}], ",", 
     RowBox[{"{", 
      RowBox[{"h2", ",", "0", ",", "1"}], "}"}], ",", 
     RowBox[{"PlotStyle", "\[Rule]", 
      RowBox[{"Lighter", "[", 
       RowBox[{"Red", ",", "0.5"}], "]"}]}], ",", 
     RowBox[{"BoundaryStyle", "\[Rule]", "Black"}]}], "]"}]}], 
  ";"}], "\[IndentingNewLine]", 
 RowBox[{
  RowBox[{"f5", "=", 
   RowBox[{"RegionPlot", "[", 
    RowBox[{
     RowBox[{"{", 
      RowBox[{
       RowBox[{
        RowBox[{"PA", "[", 
         RowBox[{
         "0", ",", "mnum", ",", "h1", ",", "s1num", ",", "h2", ",", "s2num"}],
          "]"}], "<", "0"}], " ", "||", 
       RowBox[{
        RowBox[{"Pa", "[", 
         RowBox[{
         "0", ",", "mnum", ",", "h1", ",", "s1num", ",", "h2", ",", "s2num"}],
          "]"}], "<", "0"}]}], "}"}], ",", 
     RowBox[{"{", 
      RowBox[{"h1", ",", "0", ",", "1"}], "}"}], ",", 
     RowBox[{"{", 
      RowBox[{"h2", ",", "0", ",", "1"}], "}"}], ",", 
     RowBox[{"PlotStyle", "\[Rule]", "White"}], ",", 
     RowBox[{"BoundaryStyle", "\[Rule]", "Black"}]}], "]"}]}], 
  ";"}], "\[IndentingNewLine]", 
 RowBox[{
  RowBox[{"f6", "=", 
   RowBox[{"Plot", "[", 
    RowBox[{
     RowBox[{"h2lim", "[", 
      RowBox[{"h1", ",", "s1num", ",", "s2num"}], "]"}], ",", 
     RowBox[{"{", 
      RowBox[{"h1", ",", "0", ",", "1"}], "}"}], ",", 
     RowBox[{"PlotStyle", "\[Rule]", 
      RowBox[{"{", 
       RowBox[{"LightGray", ",", "Dashed"}], "}"}]}]}], "]"}]}], 
  ";"}], "\[IndentingNewLine]", 
 RowBox[{
  RowBox[{"G4", "=", 
   RowBox[{"Show", "[", 
    RowBox[{"{", 
     RowBox[{"f1", ",", "f2", ",", "f3", ",", "f4", ",", "f5", ",", "f6"}], 
     "}"}], "]"}]}], ";"}]}], "Input",
 CellChangeTimes->{{3.822325527806535*^9, 3.822325590025676*^9}, {
   3.822325638268423*^9, 3.822325745490259*^9}, {3.822325974378034*^9, 
   3.822325977752832*^9}, {3.822326011740151*^9, 3.822326030695672*^9}, {
   3.822326075404975*^9, 3.822326281963841*^9}, {3.8223263250537024`*^9, 
   3.822326343445313*^9}, 3.8223263827088337`*^9, {3.822326678099525*^9, 
   3.8223267535079527`*^9}, {3.822326808926022*^9, 3.822326812728175*^9}, {
   3.822327156186983*^9, 3.822327196643814*^9}, {3.822327342294235*^9, 
   3.822327380084404*^9}, {3.822327512914423*^9, 3.822327523107834*^9}, {
   3.822631911731379*^9, 3.822631926800577*^9}, {3.8226337144024076`*^9, 
   3.822633722241605*^9}},
 ExpressionUUID -> "83762978-d31e-41cf-9076-56b33b259936"],

Cell[CellGroupData[{

Cell[BoxData[
 RowBox[{"GraphicsGrid", "[", 
  RowBox[{"{", 
   RowBox[{
    RowBox[{"{", 
     RowBox[{
      RowBox[{"Show", "[", "G1", "]"}], ",", 
      RowBox[{"Show", "[", "G2", "]"}]}], "}"}], ",", 
    RowBox[{"{", 
     RowBox[{
      RowBox[{"Show", "[", "G3", "]"}], ",", 
      RowBox[{"Show", "[", "G4", "]"}]}], "}"}]}], "}"}], "]"}]], "Input",
 CellChangeTimes->{{3.822325753967037*^9, 3.822325761724024*^9}, {
  3.822325864786376*^9, 3.8223258670574636`*^9}, {3.822325947614012*^9, 
  3.822325948310937*^9}, {3.8223260399876547`*^9, 3.822326042315284*^9}, {
  3.822326758774992*^9, 3.8223267841399307`*^9}, {3.8223269173516703`*^9, 
  3.8223269436764307`*^9}},
 ExpressionUUID -> "c41df715-94b0-4d4a-81ed-48833405b275"],

Cell[BoxData[
 GraphicsBox[{{}, {{InsetBox[
      GraphicsBox[{GraphicsComplexBox[CompressedData["
1:eJx11n9M1GUcwPFTk9S8rLDcThR/pVf+nHUsTTnwjDk1PQwzRE8tJdo5aGbk
0Zwr9cQMKPwqpnN1YKmQXBqm2GVomHikmVO+6VAQOVRAyIshMMd1bL6f5zu2
+Of24jvGm+f5Pp+H4W+nLFjVUxf86qHTdX32KSh40hW9OrJiYdLLilptLi0f
FZvuzzfjeb8NStniPyG89IsLi32mUuFQ89OdTr9X2Nd60KqoF4Wj5s0Z4TNd
Ft7zbeO/JkUVbn2YccbpvyYcGzcxR7XeEKZvU48pez3OGtGH6cP0YfowfZg+
TB+mD9OH6Zt8qG+Iz1Qr+jB9mD5MH6YP04fpw/Rh+jB91W9dS9b7fKIP04fp
w/Rh+jB9mD5MH6YP05f5WIFqUm6LPkwfpg/Th+nD9GH6MH2YPkzftB8+jrJZ
7oo+TB+mD9OH6cP0YfowfZg+TF99wtyDTn+96MP0YfowfZg+TB+mD9OH6cP0
7Xp8yDNuV6Pow/Rh+jB9mD5MH6YP04fpw/TF/HgvTbU2iT5MH6YP04fpw/Rh
+jB9mD5M333byVuBQLPow/Rh+jB9mD5MH6YP04fpw+7KyGc/8+82dwa6vqrM
uwZeKfeZioTpxz2njN+qqCXi+fHbKeMilLPCyTuP/KlaLwhn56YVe5yXhJva
B2/T+64Iz4r9ZYnNclV43wHbBLerUvj/Pg8VXEwyum8KJyxy/WW13RLu22vN
VIfeJ3yscEaey1MnvGpxaH+v/Y5waEjtWr+hXvjU4aLrBm+DcMrSzTEWxz3h
sL5vuu3GZuHu+8v32V/M/orf+2h/MfuL2V/M/mL2F7O/3deL+xhz/2HuG8x8
x8xTzPzCzAvxHj06n7j7+eyIM3rtbXJ9MOuDWR/M+mDWZ9TWGYraJtcHsz5T
8+Y79O1yfXC/DKffoKsW64NZn4EGvc8UNOuDWR/M+mDWB7M+mPXBrA/mfUoc
V3osxrFb/L1tnxevOW/fI+xMSm1RBhUJ55e8lBcRJ835FT9fs37I6rIS8bx/
VmWLp0668MuSEv3ms8Knp4fvsuVJr4zqtdIdfUF4XeOKV3XLpTMf5G40brgk
vPP1Bc3WTOmBG23hvutXxP6UvX+11dQonXwt8I9p2lXhEWVpZc7Z0tVzCvd7
dleK/UvqPeCo64B0R9d2d8hP9vOOz2/wBqRzh85O1QfnB7Z6DVWm4Pxg/Vvu
rFxo0cv9zVVMJ+3B+YGtUSFjlOD8wJ0NFVkeg9zf73P2t9WeaxBebFm3Qh+c
HzikeZbXFJwf/H7OCe7+WV52M9qheT+Zf/j4K4sSLBo71h7JdwXfX8x8xIm1
Y0rtmr83bPvDYW7N+838xEOHbAh3a+yNPL9VrZVmvuI/yuanqxqvq9/rD2yX
54P5i9PWDrsf0Hj0zuQEo+b8MJ+xcdj9eONg6cvR5lKr5nwxv3FF+anTVo0/
vTdgvENz/pjveNNH2WMdGk/6qnqHS3M+mf9iPox8R3FpXDnzcOc5zf3K+5+9
pcheHBsp/PUH7+bWHZXzkPsX3x1ZE3hhYoHwtEHFORGX5bzkPsbLU1Jj/n7q
Z+G4qeHNntFynnJf48S69b/rX5PP+91dkW27Ject9zkO21HynrtHuXD1nEsG
3UU5j7nvOa/1rk+cxir5PFHN+MkzQc5r/h/AhjN9MvXT5fNTEyam6zPkPOf/
BfxhWP4y2x75fPI31yOVBjnv+X8Cn4iPnOtol89zNvXupZt9wzxzUoXd2C7v
y++6fuxhlfmJUfFj3Yvkc87PzZqm0W7NeczK/DVL1dwXs84+12CIkOepdc3t
Nyya+2Lf0OMeu+a+WOBNf17RvO+61PhMj+Z9Lhz+4oNazfu65HzHMn1sk/k/
TFiYgw==
         "], {{
           {RGBColor[0.5, 0.5, 1.], AbsoluteThickness[1.6], Opacity[1], 
            EdgeForm[None], GraphicsGroupBox[{PolygonBox[CompressedData["
1:eJxNlndYlmUUxg+QlpaEQQVihAiJaaIYhoak4gAlVIw0WqRlqSmKAbZRsyzb
e++997a999577733ua/ze6+vP+7r+Z517vOcc+7zfv1mtzYuSjez0jSzDB83
cPhP01qmxdo6jg0Zuzl6sa+9LNa6OwodGzs2cWQ71nP0cPRmf13HRozay2G/
p2NTuGW7D3yynctaJnbX51w++7JdAJ/s9WVNPJsxaq/SsZVjiKMftsTZH448
Rwncsr0Fo+wVs6+9AazJdhE2dH8Q75ftUvbl12DWiuAvgnMIo2wPhVucwxjF
U8a+9spZk+0Kx5Zw5hEbxWtrx0D2RrAv/m0YxT8Sbtne27EX+a52DMfGdozi
qcIn8Y9hTbbHYVdxHcua5g2OGsd4x7a8bRhrlfCPZxzlqINbnBO5I87JrImz
Hg5xbs9Yw/0yOCYw1/0p3BtLLDYnN1Ph1tndHTs4msBk7u3IWM9+HXszWRP/
TrxT9maxpvk0bOsdMxy13G/mrPZ3cUx3NDpa4BbnbtwR5x6siXMOHOLck7GZ
+5Pg2JW57s/mnu7c7XjNscxxgGOuhW4Pcsyz0PMhjgUW+jzUsa+FPg92zLfQ
dpdjoYVmpT3VvPSTxlyaXO5YZKFncfRiTz0ik3nSRzLhk06zLNUXesOXxTnx
ZbO32ELf6hUrHK387sF6Nn7IL/UgaU41Lw0k2huMXek4Dz5pOd9S/aIv/Pmc
k90C9jK5lwuPOAodSziTQ2yK2NO5/sx1r5h50l9K4BvAvA9rxfCVsqf6VR0P
JI658LRxpgA/BnFONTHaQldJr9H7pSfVcp2les1QOMqZl7AmXS1lXRzSt/Q0
Bh7NK/BJvWK4pXrNCPgqmYt/JHPZlkZHwVfFvIw1nduP9XJL9aNq3lbxP75q
3lmBXzp3oGMfi7orxm7CL+3XwCeNSqvt/K6CfwLnRhPHSfite+PgmUIcq4ll
LbGpZy/pU/Xca2Au2+oB6gUd/J4I31TOiU9ano5t9YMZxHEcPLWsNeJHE+eS
/tUE90zm4p7FXLqXtqUz6V6al/6k+y4LzUn36gvSqHrH/ha9R98K9RHpew17
zcRbPUX6lh7VB3pyfwH25VOLpfquRvW8+xz3W+g78UM+zCWXGbxVZ9XnjnJ0
ErvDLLQn3Z3g+Ib3XO34GlvXOr6z6F/XO37EvxMd3/Pmxx1PWNT7SnyR/+oj
hRb6W21RK6qTVRbak+4O5540coRF7ZbzhoXE40iLfCvXDzoewu9G3pR8EzTu
zPuaeWMnsW7mzip42+AW75uO88nPUvyQD+84LiSW7fghH35x3GTRQxWPG4jJ
R47LLGrkU8cVFrXwvuMS8vyF4yryqrhexzsV72uIeQd5mkY8VhO3tY574M3A
nmpGtanvXPLt0ph8AzW2WOhDMdD3rxt+def+PNbSeWuGpb6Xc8inaiUH7pXk
93jHlxa1rvevYH0Zd8WXRlzTeedycnolsVAcHnE8Sk4uJY7y6UPHsRbaeM9x
jEVNP+V4mth84jjOQpM/O07Gjwccp+L3vY5T8Psri1pXnT/reI7cfmtR012O
Hxwn4evnvFNvfNnxikVN6X/B67z1YcdpFrX1vOMsi1o52vGuheZfcpxNXp90
nGFRZ686zrGo0YstakV5vcCi/pSPZxxnWtTB29iVzfMsalfxfcNxrkWvecxx
ukV9X+R4y+K/agN5Vb284HjRotbk+x/4fwdxaYfzb3jl71/4rBj/SpzvxFYH
+fmAHN1KXtvI4cfk8XILbcwnxj8RZ+XwM/J4F7HuJDYqojXE9R9ie7NF71tM
nn8n1zda6LOVeP9LzJX/3yxq4DaLniWtS8drOX+7RW2prm6x6DVLiOWfxPM/
IhowEA==
               "]], PolygonBox[CompressedData["
1:eJwt0mkrhFEYxvFDvog3PpCPoBjLmGHGztgNw4ewZF+H7EREZJqJiIiIiIiI
7Mv/zvXi9+rpnOe+rvukZvjTfcnOuTSkoAMnqEAmunCGSmThEEcoRxlG8IBa
eLGNHURQjF3soRUl6MMVQsjBFmJoRhBrWEcTCrGBTYQRwBDuUIM8rGAVjSjA
EpbRAD/iSKAFRRjDE+qQjzdM6qydeceU/m13XqMfuZr5FoP6dzV+sYBSZRzA
jb7ZmR/MK7t1cox2devBOF5QDx96cIEqZMMlObeortvwjTl1a5m+MKts1uEn
ZtSldXaPYe3GOnvEqLLbzvZxoLstwysm1J3N9IyoZrPOPjCtXdiOztGtWe2N
XKJXu7UMp+h0/2/H3tQfguFhqw==
               "]]}]}, {}, {}, {}, {}}, 
          {GrayLevel[0], AbsoluteThickness[1.6], LineBox[CompressedData["
1:eJwl0rk30AEAB/Bfs7m5ZzSbm821krP32jT7G1JyC8nRoRC5z0LuQm5KruTM
mbvEp2f4vO93+y7f0Pj7txOvBUHwgHv87yFc5wZhhHOTCG4RSRR3iCaGWOKI
J4G7JFHAV2aYpjW4GnkqpphkghYuyGecMUZp5h95jPCFYZo4J5chBvlMI395
wicG6KeBP+TQRy891HNGNt108ZE6Tsmikw7aqeWETD7wnjZqOKKaYzI45B2/
qeKAdPapZJe37JHGDhVsUc42qfyijA3esMlj1nnNKqWskcIKr1jmJT95xA9e
sMhzlnjIAsXMUcQ8yXynkG88Y5aS4OonlwMrYjE=
            "]]}}], 
        GraphicsComplexBox[CompressedData["
1:eJx1lX1Q03Ucx4eeld4NkTC9mWaa3vR8SGtTAdm4FXGaMEijqFaQ0uFU7tQe
5olXJ07EU5F+BoJkI3yCvKkRj6MwJ+QIBISGSIDgZipKTSHmw2rc+f58ua/3
2z/fe93n893ee38evi/GJ0WvGSGRSKb7SCRD5zOFhb6m0HUhOK21L0WlugpU
4IhzE5J2usqJP0ivj3UorMTPqsZ5jC4bsWPghFawNxCrI5ZPcyiaiXOO9N5V
CHbigYd7zhtdbcRRK+dn2rUdKjFd/Al9YOgDQx8Y+sDQB4Y+MPSBoU/MJ14X
f0IfGPrA0AeGPjD0gaEPDH1ideN94nXxJ/SBoQ8MfWDoA0MfGPrE+oivG+8T
r4s/oQ8MfWDoA0MfGPrE+prvI75uvE+8Lv6EPjD0gaEPDH1ic8b3Nd9HfN14
n3hd/Al9YOgDQ5/Y3PNzxvc130d83XifeF38CX1g6BPbQ/zc83PG9zXfR3zd
eJ94XfwJfWJ7kd9D/Nzzc8b3Nd9HfN14n3hd/On5b+jTqbrjnrRb6mghDo+q
fF+nuUycf1w3z2xqJ8bvgPE7YHy/vCCzVi/vpBPfY24PGZ/myqY8MPJSPBtz
97jSiH0nd590KvLpflZAS61DUUT3wchfWvnKfcF+iviu/rNcpVBC90csmbtL
sFfRfTDyT8jK1K3an4lPXXv0j8X4K90vvZ40RynU0H0w8scEHz4ndZwnTvha
fUCnuUD3N3xz5qJdW0/3wcivunk1wWz6nf1/U+jzEkkD3c/I21JmMTbRfTDy
LW/675CbG4kTB7tva3WXyGexOoj5DobPYnUQ8x2MeQDDd7G6iNUBDN/F6iJW
BzB8F6uLWB3A8F2sLmJ1AGPucB+M+xPyf3zbIG2hfGtkyi8myx/EmFPcB+P+
xgcr5TZ9K+W/cGzGfpes7Yl55E/cr4secMtsVyh/i6c6XmP484m5xl4DY6+B
sdfA2Gtg7DUxH8DIhy9Hh9Ifsr4as8fokkm6aD+BsZ/A/D4eHPr6fqYbDN1g
6AZDNxj7GAwdYOgAQwc4egg9nap7jaf3Ztqzidder83ZKs0hvtG4YPas+UXE
b8R8sT4vmHFB5nuLlc1VxLFtnsuuNsYfhX17xZ5eQ+y3KzRZyGT8XH/XNsOK
euLqRSlTlSsZOxvH7ZfuaCIO2dRzVZ/apEoJ0xikXn971h3Icl1rIV5qVa7V
ePsSfHBSa5DgrXPssh6tzt1J5+hjyZvr9N79NGTbv52qVf6S4jBDDvG8mvzv
lQFFxCPiR90TYhijD+DnCv/x/ZbqKoqXfPj65HV/MR55NiZLt72GeL1vapX0
COOypOwgibqeeHql7WNzHOPF+zb0abc1Eff+ZNwu38dYcI49a2pvIQ6XylcZ
bjO+s/R0hivwMnHe6gszbcsZLzsQvVpzsJ3YU7F2UFbAGP2PPgajj8HoYzD6
GIw+BqOP8Z7L6qau0W1nvNqeqDF46/XDJ0Fxmnc7SA/mC/OKeruNecnyYZw+
McFn0rD5xN5C/K0OTaRhGN9KevqSftj8Yk8gblY4ptq8jHhw4LQzJu9c4f/g
nUO/RqbPOes7ICNOCOuQjnUw//CuIT4tSi/4SAqJD3+5uc52i/mLdwvxR6Mq
/F5zlxM/1fdw9M6FzH+8U4gXLfiuULPESmzJVZ2U97H64F2ifdDVHeHotxEH
zgz12svqh3cI8fQaf6+dDcRCcrdb8Woz+Xd04SantwGIfdICSk1ev+Eb5unz
voIpo1rVVO+/X7ZKZpsLiOEb8rMSdpicikKKX/v0elhrQzmb38e+Ib/ULzxT
GVBB8eOJxdXSGVZi+IZ8/xLnHUsYi+smuhPNV23E8A35v62ZlaEbWUvxtJ5c
o/xiAzF8o30+ptjbTizuDFS9Y5jbzOb3cZ8jPzsuplcbwuLqjK5Ztt12Nv+P
+5zeg9LBStMhFj9046sHspttxOhz5Gv9sve57rP4gHp6nT78yflL2BC8VRrV
QfXunVK0TFjUrPofoCGzig==
         "], {{
           {RGBColor[0.75, 0.5, 0.75], AbsoluteThickness[1.6], Opacity[1], 
            EdgeForm[None], GraphicsGroupBox[{PolygonBox[CompressedData["
1:eJxNlmdwV0UUxfdJkQgmBoKJiQkEQwchVCGAIQSQorRQjEBCEQHpgoJCCIoi
KgqIKGpUUBQLyKif7b079u43ex0dHR0dz5n9/eflw5m7d/fuvXfv3rPvlS5c
PX3VCSGEgUkILSTbCRoGz52M9HwXIV8oEE4RWgmthfbCiUIbIZc569nsayl0
YD1LWCmsEE4Scli3r1OFtsTPRzp+MTHs43RiWC8iD+tnkNdpwlphjZAnlOI3
n7VsYhbg23pnoSN2ZdgVCl2RjjNE6C30Efqz1g0UkVd3pPPdIKwXSoReQifi
9EaW4quUuvZF+hxnIsuIn8M5+zHn2KN8X8IgYZOwUeiB3pOYg5GOWU6uznEo
sR3zLKRjDkM6znCkz1qBLKdmBdRzi7BZGNDszlzD0dTLcWYJk4TJQjUx7Hub
0CiMEMYy5zhV7HNe5wgjOesE5NnCGNbtayJzlcSpJP50YTw+HhWOCeOEKeTh
mLPJ61xhBraOMxO/k1irIuZkfFuvwdZ2c7A7Tzgf6TituDff32GhVliM9PpU
YTu5zhWuJY95wi5izBf2kFOdcAs1rRcOcIYFQhN5LKQe7gPf/0FyWkRtBnM3
GW773szRbPSW5Gs9Yd2cNKdzOY+53R7dnO6AvoJxFnvcCx2pxxjqbr/mVwFn
v0CYhi9zJ8Npy8KQ8tB9b04XE8O+zZ3OxC5mv/2aO12I7fVOxCxjzb67hZTD
7uv+IeWw59YzLma/eWRe5eO7NKQc7h1SDvcJKYf7ErMfelfiWH/Ce1Tg5SFy
t5x4Gd4Owu8QdPsdip7h7VDsfN+jsKtEz/B2eEi57T0DsR0ZUp4PC+nb1IsY
o5v5co9PYL/vsYo91ej2MRa9JzkNJL8qfGU4bI41Yl8RUt5OJCevm7fuwULu
zfsnY+d47ifzzZyegi/3uXt/Dj7Mo+n4NXcyfK1hzW/ChSFy0H5nYec4s9HH
42Ma8eawluG5dXNzPn7N2Xn4N5fnst/cX8Qe87eOWObsAnwuCfFdmMqZarE3
x+vJ56KQvh9L2WP7B4V1IX7v/G1dzXgZe2o561Lsl7BWy/py/FpezNjfZvPZ
XO7AOA+5knEVdXHNVjHvfdWcwXUyf8zbEuRaxusY54E1xPHcJdgY6/HRnXEP
5AbGlzK27UPoJcxdho2xER++j+3cqfumMcTvgr9HVzF+XGidxBodFa4M8Tv1
uvALNWun9Xckrxeuxqfvu5xYA5jzmt84fycrWM/S3rckd+C3kTX3z40h9tBj
Qqsk3pkf4hclGoSXrErfGuL78Q331l7jDyT3Ca8ILZN4nlLJrySPcI5txHxV
+I6+uFO4PcRebMTGdXhN+DHEfsmRn/ckd2N7APsWmn8Z37vJvzkfZjC3i3nX
YQs5NDAeQJ2uoVY7Q+RPcy753swB82cmezZTT///XMHcw8Ll3HkFNiOY28T8
DuLN5a42sXevcDN57kM3V/cwns997yQ3y+tC+u3eydjnuIGzzGR/DXW4ib17
ma+jlq5pvbCfM3p8G3o9c/uxn82eWczdyvxzwj8h9n2J7uULyfuEF4T/qNEz
wl8hcsw9dJT63CPcFdI3tIk4TcwvQDZhY7+HQvquHWTfG8K3Ib4j7q/vQ+wx
770bP+bQryHy6E2hTRJr5l77KcR++114MsR3xXHuJe6fwtMhvh9+5/z2+f34
LcRvqrlwv/AAuR1G9/gI48Wc3+9FCXOHmf8hRO6Zd7XM+3x/C8+G+L64vu6z
HtT0kRD75+cQ345l1OMQOXu9AZtDrDkfv5H+hvlN7qgafMSdfx0iP10398Ud
IfZAgWw+CZGvRRp/xr39KzwfYo8/JfxBbY6H+J0bhzyOz3HE9ftn/rkP3APv
C7lJ5MAx9ji3L4XOSazpx0J+EnP6XChO4t186HtIYi++K2QnsdffFtomkSef
CoVJ7IP/ARkDOzY=
               "]], PolygonBox[CompressedData["
1:eJw10+lvjVEQx/GZulpLUbVUa238LfwBXleXayfaqCAlCIJYgiBISQmCbgkv
at9aWoTa19ppLdFU7GrtdzLTF5/MOU/u8+Tc+c3JTZZMKE4RkXFI4D4yVGQz
dSt6sr5KnYrpuIU+PFtDXYdU1teo0zADzzCCZ3up+3EDaexXUlfjLvqx30Dd
hIcYxH4bdQdeYDT7A9RDaMFQ9uXUXXiCbPYV1D04iy+YjeI4203qWvEzvsZf
LEQ1WiH8ZgmlBm3owX45tRav8AvzUYUPaI//PgUX8Qdl8c3LSOH9ZeLfOINc
9bNPxkv8QCkqcQRfu8+KJvzHYvEzvY9v2Luz8A7NsZ6J0xil3ttJqENv9d7m
4Tgy1bMrwDEMUO91Po4iXT27iTiJYeq9LcIbjGV/mDoeJzBEPZtCdOBjZG0z
8R31mIs5+ITPcVabiVMYrp5VMrI6h5LIrAGdmBc9t/UFLIhnlvVj6m7xzBPq
Z7SzrYjeX4m1ZWCze4+6RXyGLatGLIrMBqr3JD9+Y72/hKWRQX/1HllvNqKv
eo+ttzZTvdjfpq7HKvHZvh5rm3Gb7Tvxrs34GPXMLKuD4rP9PNY2499iRiqj
Jzbrj6g7xWc+Sz2DwniWo55ZUfTE7tpT6j7xO2d36QF1u/idGqw+EwXxbKR6
Jsl457f4HamOnp+PTC1Lm9mf4neiKjL+J36HaqKnqn6HaqOHNjtvxe+KzVAX
RxqZTw==
               "]]}]}, {}, {}, {}, {}}, 
          {GrayLevel[0], AbsoluteThickness[1.6], LineBox[CompressedData["
1:eJwt0rdSFlEYgOGfnHMOAj9U1NbU1NjSeQFwGxTcDCIgKjkHQQEByUlAsgoK
IuE5A8U7z87Z2Z1z9tvo6+ZXTTGRSKRFsQrXaSpQpWr1UnWqV4Ma1ao5JXtg
hkmcZQo7wjv4man8wnR2MpPzzOACs9jFHH5lNheZy3fM5xLzuBz2xW4W8RsL
ucJivmcpV1nCNZbxA19wneXcYAU/soqb4azcYpQ9/KFPOlS1tbf8pZ+60LQS
rbfzXGc61ZQSrL/hiY51pEkdqMa9fcZzInxzjjOO38P35xgfNBp5Gsge7jWi
/xrWnXZ1qyHdaFD/tKNrDeiP+vVX27pSn36rV5dqC3MKswvzDLMMZwvnCPsM
e3v+Nx4BPehKDg==
            "]]}}], GraphicsComplexBox[CompressedData["
1:eJydl21MU1cYxwsCjoyC0aGkOicapVvwFeqcEa+hCGHZZnH4MhzVmZCwFWQS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         "], {{
           {RGBColor[0.875, 0.75, 0.875], AbsoluteThickness[1.6], Opacity[1], 
            EdgeForm[None], GraphicsGroupBox[{PolygonBox[CompressedData["
1:eJxNl9eTVkUUxM9dchQElgxLjktOSxIRBSSoIEkkKuoqQURhBQFBEARBFARF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               "]], 
              PolygonBox[CompressedData["
1:eJwt09lvjkEUx/E5bW1t7V6CWBpi34siceOm19y6E1uCViwRaYS0IYQQQuz7
Xv4QV/ZdqZ3aqX3//vKbi0/OmXned2aeOeepmFM7q6YopTQDJXiGn1iN/fiM
4ZHSAWIjupB3xnbyHXiKH1iFfbiEIp43EAt4jl+oS17jBX5jDQ6iFcPCe53B
QPIHxPlYgr/4g7VYh6/4iEVYht78/g5xbp57hMHM1RIXoDt5N+wk34We5AXs
Jt+DLxgRPst5XMC3vDbT6TZuYSWW4zLa8GADcQC+59/o2QpcxL981jI8wVB+
v5S4ENfRNXx31biGToy3EafjBnqEzzoTn/Id6261xk30Cp99Nq5qH8ZbiJW4
gvaMN6lumBheU2udwijGL4mlOIQJ4TNo7xPJtX2Xc9V4fHgPrX0co8PvqHc7
nHxJLTmvT77r98STyXeuWo8M76WaTwn3lHrpLKaFa6C7P5dcmw/5rKpRZfjO
qvOa6rVJzJ3OPTc53EPqHc2pd6vCa6uH1XtTw2urB4vJXxGPYD3GhHu2kOfG
hmus2h5FSfg/+q1qPoT8ca6leqwj43JsTa7hIPKHufdq0I9xE3EeFqMd47bY
mFyjUvIO2Jxcwwjfqe5S31DfcE9qem/yXm9zLbTnuHDNVetjuI/+4W9He2rt
N/mZ9riLPuGz6JvRt3Uvr61vTGd7nd9dZ2xGRfhd9E3+BxLDhyw=
               
               "]]}]}, {}, {}, {}, {}}, 
          {GrayLevel[0], AbsoluteThickness[1.6], LineBox[CompressedData["
1:eJwt0lkzlQEcx/FDCFnKvocSyVL27bpr4zJr3LmoMVNvw5vxIhBRtkT2fUuy
hvA5My6+8/n/nqsz53nyuj+2fAgJBAL9GlC0tlXi4Stdu7dU7D5lA+t15d7U
S/cJ61irS/eGitzHrGG1/rnX9VdN9lcWco0FXOULjvI5V5jPZT7jCPO4xKdc
ZC6/MIcLzOIvZnOYGZxjGn8ynYNs5BHPdK4hZXo2z/+60a3GVOr5DgMMUajG
zTLu8gHDFK5vdjn3GMGHitR3+zX3GcVoPdKE/YYHjGGs4jRpV/A34/lYTzRl
V/KQCUxUkqbtKv5hMlOUqhm7VW1qV4c61aX36laPevVZPzSrC31Sn96pWW+D
7y34u4LvNvifK+n+m7kDa4dEcw==
            "]]}}], 
        GraphicsComplexBox[CompressedData["
1:eJxlln10k9Udx8PrwGNws3DQgCBaWYbUso6U6aQXiBYOOkhri7VAEI6eAS0v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         "], {{
           {RGBColor[1., 0.5, 0.5], AbsoluteThickness[1.6], Opacity[1], 
            EdgeForm[None], GraphicsGroupBox[{PolygonBox[CompressedData["
1:eJxNlmlUl1UQxudNwyVBREG0SA01DZUUw8xQMzQkKyWQzAXUytwry9QyEFvc
ykpLSyO3PrfvnfZ93/dOnTrt+753mufM7z3w4WHee+/MPHPnzsyfPnOWVi3Z
z8xKE7M2Ls9w+Kcd4Mh06Ez7ndjX+kxHrqOXo7OjrWN/RxdHhqOdIws7nXV1
tHd0cGSjK70cdHXWjfOOjjz4xdkDX+LpiZSPA5HiPAgpf92xU+zz8KNYCzhX
LAcjxbnSsdgxx9EbXfEfgq98R1/iEH8he1r3QVd6/YlJsQyATzz9sNPZYeRM
PIeiK70i9uRvEFL8g5HiHAqH7A7Hr9bFxNePuDLJ1zB0FcsQfEhvgWOgo8Qx
nG/FdQRSsZQiFcsIpGI5Eil/o4hDcR2NFOdCfJc59sAx2jEOX/JxFHHLfgw6
4h+LFP8xSNkci91Ixwn40t6F+K5wTCAmxTIeDq1PRLfcMRH9MaxHolfJnviP
R4p/ElJ883k75esk7MWzxVHjqHM0EEsVvodwzxo45LsWv7rHVPa0PhlbxXgK
54p9GlKc1ZzL16nsTXY0wTnDoo5r8bGD79mObfDVYzOenM1FVzwrHIvQ3wzf
LMdG4pvpOA1d8a9yLMHHWY6lnGtOqAfVe5oBqsd0lmRypp5RbavWNQ/Uy+pt
zQP1qfq5LXuy12xQv6pvMzjPhkM9mNvKbx48+azTGZHODMl0lkiql9vjOwcU
YJPFeb61zI4C+Hpb1EQe99BaNa26U12lvTEKHvVoX/yqN9OZ0Z+zHpwX4lf9
ONBa5kIR3AOwl55qbDDcRdjIRzFn/YipGJ6hrNM+T/teMp0HkiXcuZB3SmdB
KdzD8JXOhRHwjWRdTA60Vn2oTlSbmgll+FdNqm9qrKXnx1rLLFBPVnJejV/1
8jh8q4bL4R6H/WqLuXAc3OXYqO/VOxWt/E60lp6vRFc9lc4MyXTeSE7iLSfA
LUzGJp0X8tVoMQumwKfeqYKvmrX6ZCm5GU5Mo+FRP9biV32WzoBpnE3iXP2s
3pyBf82iWXCstZgL0y3mQD366uuZxFDLm8zG71zW04hP6/MsZp/q4lyL337V
5jKL39dc7jyVd1pu8Ruj9z3H4v8J9ej5Fr8NevsbHDstZo34FhND+ps3CLuz
LWZJZ//zjsVvtXK2ylpqaiU+LoFD/n9x3E3cysNlvMWVjqu4/2psyoh7C3lT
LCuIZzf2sr0IG9VVs0WNVXCn5dx3n2MvZ/PJVy9ytoxcLSCnyudWeOuQW3m/
a/mu43038cabWKfvt5F31/7l6PzuuBeexPP2qMsNjivQk22j41LuohpZZ1En
```
