## Supplementary material for "Establishment of local adaptation in partly self-fertilizing populations": Contains simulator source code and Mathematica notebook that can be used to reproduce all theoretical derivations and figures in the manuscript.: mating_system_single_locus_revision.nb (part 22 of 22)

```
G/iWn6vJ1yzedht5UlzXsL8ZnZnIzeyvw+8Mvtfjvxodxd7WY3ucuC4mz9PJ
+S7slecbiVO1uoNYGtDRu+xkX++1iPVspOqsnvOdfDfis4H33Md77eW7DN+7
8b+W76ZWeupT9axmWQlyL7ZN2Fextwf9Bu5TgZ9m7vW141aLeleOt1u8+3bW
ivl61vXE3oy/NdxnCvuN+NzFuWL4yvGiRd984Xjeosa/dLxg0UM/Ou60qNPv
HLdb9PbDjvcdFzgecvxn0UsPOv61qKF95FF3/9zxHO+geK/jLu38rZ+0qKm/
HPdb9M2bjp5J9O0njo+500eODy16rksSd1D8Hf37aYv++MzxqUXtZPr+s+Tp
VcfPFr33iuMHi9572fGtxUx6yZGTxP8s89jTjPrGcZPF3PkeG5095miTRI89
5eiQRA884+iUxD3vIo/KYfck8qvcPuLQEFvPXd+wuO9PxKfYfiVuxfyH4zWL
GfG343WL+fKuIz+J2accv0WeNRfzkpiDD5Dfhfj4DT/i/Afe+yxmhOZDltu9
bTHvspPgkP9bHB84TnfcQU0oT+9RE6qHeyzmrObczdhIX/66JeEzN4maU711
TaI+FnGnP7nXE46MJObybRb9oF74HwYGSdk=
               "]], 
              PolygonBox[CompressedData["
1:eJwt00kv3VEYx/FzjK2pWqW69Cr6EqzZmpouVKd7DdWi0ZBLDUFoaJDYdtQm
1arWGGMRtdRFhbboihBCiKnfJ8+z+OScc/9n/J1z024FMwNhzrkbiMAyXiML
TzCBc9SjEW/wy75Jn1dYQzUy8B4x3rkXlHn4gHja3ZQ3sYU+5KPY1vqHGptv
D19QgIeYRyzjO53OMYNI2q2Uz3GVehLuUy/DDj7jNkrwEZsosjV7Ee11bC6m
EEa7ibIFs7hAu93pGd7Cez17Nj5h2/Yua7yT3LyOzcEV6pcRpF6IIwziLh7h
Gw5Rar8N4di+3bO1v1N2ON3DKV4iHc+wghHUohLXvWYs2fZg1frIt6dYxxjq
EHJyGL1DybrBspymbHOa6ZndaYaNCfeagZy92bKatLpk9gejtrcqXPSaca6d
Qe5ujrLL6R3GeX0jefbbhu0xZG9AzraEx3bGv7aGzF1tWfy2s0kmB/iKO5bp
T8tEspA3cYJhy1bmTOFbMh5QL0eU1zvMsQwWkOD1LUmfRSTSrnB6pz9wyevY
AAaw7/Styh76sev07ckbTqXvNa99ZQ75L41b9vKf+g/LUXaf
               
               "]]}]}, {}, {}, {}, {}}, 
          {GrayLevel[0], AbsoluteThickness[1.6], LineBox[CompressedData["
1:eJwt0jdPlmEUgOGPLiig8tEcSNiYmZmZiSOjcQb8GfwQirSEJiK9I02lt0gT
pSqgoiAC1xMYrtzn2c558+a/KH9eFhOJRCqJJcyvqOKIZg5p4ZiP/KCV77Rx
wifOaOeUN/xklt908Iu3nDPHXzr5wzsumOcfXVzSzRULPLPcovbwmQ02qeY/
vWyxzQ41XNPHF3b5Si3r9LPG68jd4QNyw2B4etdpnA6Fb6PDGq/1mqgjmqCj
mqQNmqxj+kDHNUUb9ZG+14c6oanapLm6pJN8I8M7yrI5Tad0j0xzFivmdJ3W
fbLNOayaH+uMHvDE/JQP5gpeUkoJxRRRSAF5RMOuYf+we7gn3BjuCzeH73D/
f9wCC5FPVw==
            "]], LineBox[{175, 101, 221, 176, 175}]}}], 
        GraphicsComplexBox[CompressedData["
1:eJxl2HtQk2cWBvAAgrJjEOsFJ8hWHaXgeqksQa1igCAItRIQqYKmrrN2LUFZ
L4sN1ZapEChVl2JcLZdKFEFBDCJtF41aXUQNU4sVyEoREfLhhasBXbAKW2by
nONU/2F+8yrCyTnP+51v6ob4iI22IpEoykYkGv46qrjYSecft6Syenp4mqVI
Bq/4j0t8quUceV3GzWhBWkkeJxs7qLEYycKzkwqtqYbst+LdaYK0lpx9vKNX
qjWRn73Yd1VjaSCHR849ZFI0ketXbfLWmprJyTYLcw2aFrJXiaODIDWTm1c3
bBELAnn/iGKTVPuAvLj0Ez+l/BH5cczykxrLY/LhkW5v6HUd5KCznYkmRRf5
ifJi69BQtwx1glEnGHWCUScYdYJRJxh1glEnGHWCUScYdYJRJxh1glEnGHWC
UScYdYJRJ/j3X1E/feOSCemWLBm+0vcbX1ctSMvJtgtnf6E1/UD+94P4WT7a
a+Qt/yr7yaS4Sc48mlhh0PxM7hpw/VIs1JGXhV9Yq5TfIeefUM7R6xrJg0PD
f+6RS4prNnno75Nj3tfdUihbyY52295Ri7l+358OOKYztJE3Ro8bbVQ95M/f
wbzDIuH6XT5TfldibCfHr0sJkqs7yZMdo/Qqj9frhzrBqBOMOsGoE4w6wagT
jDrBqBOMOsGoE4w6wagTjDrBqBPlibVOMOoEo04w6uTk1lLSJs2nevWqEnJ9
tN+TS80vnxg0V8gfHvA7qJTfIP/2zSaLRDyPH/W3dCqUt8mVYcmXdIZ68puF
M76ySHgeEwerNsjVd3leZnpLjCqex8P1I/ZYJDyPQZ/XtUuM3E99swsi5Wru
p6N3Ei6oPHgeFSnB7loT99Pg25P+adBwP51qfPg/s5TnMTqtYr1Y4H5y8E6/
IdW+3k/Jg9ty91nSZYmuRb2B6iJZx9m2ElV/t8xTFf2D8O058rvm+D1al0qy
zYEyd59aI7kx77lZdb2G7NOf/Z3BvZacGeabJk4xkTsKmtYoWxvIywY/+5Pe
v4n8c1HG4NBPzeSkqL/8zeOzFvIcW68axRwz//8ltgvVdwVy+prbOt3eB+QF
9vl/MC56RG4r3bHd8vgxWbt2aaMkq4McMGriUnlIF/lwcli95Dl/DcuYddnp
mYRyDP4wqEk8Rigixz6ozt4lzqa/R9/POscw5hjGHMOYY6qndY5hzDHV0zrH
MOYYxhzDmGMYcwxjjmHMMYw5hjHHMOYYxhzDmGMY9UOd4CNJO340tp8jB7//
8eaji/kcdYQdul84pnpVkqMbBu9YGvgcdYYNubISj24j2fkL/93aQ3yOzwF+
x93fQ6irIVfNT57iE8nn+Jxg7e6WAal3LXnJ9tb7qjQ+x+cI99TuqdZkmshZ
xuSzhjY+x+cMh86akWvqaSD3TXVPES/lc/QBXLCnaotHWBNZob4WpTzG5+gT
OKnzz3mG+mZy5PBjh4iNPoLnfD3CUUhp4c9nvP3LoVfO0WdwY2DdVvFvzylw
6aW6jR4f8Dn6EE7vOd4gNbOVqoKbCic2+hRekJMgVx54QB7tsnO++gKfo4/h
tuDgU5qAR+RzV4LzdHF8jj6nz7fXZYL+CXvTlkmORlc25gAOOPJwtymvgzxR
8mir5ZVzzAn1Q2hF21BYF7nyakWDJJHPMUety9/euCx8xWvztG1rulzu2S1z
2xUSbSfiPHLadeR0taqYvN3g4hY4cJbtWufmOfc8uWfvzTPyCs6r+MWzvXwi
+X4oWDR2lfAPzq8Z7fF1Judq8trHK/s1XpxnXcvXGAxtfH+kLa9+T7uT8y00
//k+8VK+T8zH4t4U6jjv8n/N/kB5jO+XJb+Kn0i9Of9EK33n6W1+IWdF6K9o
MjkPo4uabEXr+f7pG3487+F8bBD5xXrc4/vohGjAS1vIeZl2yvm2Yj/fT1Gn
bmQbojg/fVbfX6T25ftqxOqsEYI956nZrixf18Eus1NtFn/L+Zqp/1xszOb7
bL1+Ub30r5y3fjErEyyhfL85xYyWKcdx/nY5TL8nec42ONwt1FzhPM4p6wuW
n+T7L7asxFm/lfM5VHm1VLWa78NJyk/Vpimc11PKZwtDc1/P72nhKq2NqJj8
6Na8mZ5zOa9f2p93DhzgPC86FLPAp5bzuXxeXrF8Ief3+qBvfjFlcB7HNres
EJ5yXk982vyp+j3O34xrb6jldzif226N/Uqcwnnb8cfyUO18zuMAz7MblK2c
r0EJqyYLBzl/c5IivfX+nKdHf3zWKe3jvO03PbUX5XF+vph++JImgvM1Ynht
G+Q8nXUx57rqv5yfq+U5tYrTnI8NH22ep03l/HTojvNVr+M8TJuwJMvgw3lZ
nuVboBvN+edz2clOENgbgpzGGM9z3pnj7qnEBzkPnS1NOy2xnG+Zk0prpYGc
fxdz9c2SV/LOrzLJV9nLjgtJCpHf4Pzqig8v0BzlfJM8VZSpPua8ynGdNkYf
znlWlTfVVftWt8zf17vGWcimfsK+DV+Iy0xM3cbPT9i/4fHCl+uFp5xP2Mdh
44GbdqllnE/Yz+l5M2BsoUc85xP2dZqXfs8ZwkHOJ+zvcH9Y9TNpH+cT9nk4
ojDuuiaC8wn7PXx6UJxlKuV8wr5P+TG8ro/kPML+T/kRdeIbw3ecT3gfQPlh
qx4pbOR8wvsByo/TIX8XT+A8wvsCyo81kjvSSs4nvD+g/LBv91du53zC+wTK
jzPnizTTOI/wfgGuWrt3nP4W5xPeN8A7Rq3bZUrifML7B/r5rfsgjH0Qxj4I
Yx+kf2/dB2Hsg9SP1n0Qxj4IYx+k38+6D9LvY90H6ee37oN0/1j3QRj7IIx9
kJ7nrfsgjH2Q7jfrPghjD4yb9Ems5ZX98Pf53XfrzP5DpizaF7XHXQtD+2bS
OfZHeh6xzimMuYQxh/T8ZJ07GHNG+WKdKxhzBGNuYMwJjLmgn9c6BzD6Hkaf
w+hrGH0Mo29pX7H2Kd0f1r78P0Pjuvo=
         "], {{
           {GrayLevel[1], AbsoluteThickness[1.6], Opacity[1], EdgeForm[None], 
            GraphicsGroupBox[{PolygonBox[CompressedData["
1:eJwtlWd0lkUQhWdjxJiEkERNSCARMAkQBcUGiogiRFBQieJvjGBDgiI2mlhA
sIE0CwJKsYuNIpaj0hQrFooVRUFB6YgCtucyc873nJnd8+27796Z927zukG1
9RlmNhUOgXfgZmilcTKbT+wB/8E8OBcS8y8Tu8M/8BzUwGHMv048Hw4nf4vY
Ew4lX0Q8D26Eboz52QF4WmP4E2bBOfAJjITjYRXcBifAPpgLXWEN3AEnwecw
CtrBHzATusCXcDucCB/BCGgLfdi8ARTEuR+Gzno/5nYQG8AF5H8Rs3UG8j3E
LGlBvk1nggvJ9xNz4DGYAWdDL+b3SgO4B+6DjtKF+V3SCSbBFDgT7ofxcAZM
gInQCR6BaXAWDIGboCW04Tk/ESthLBzH+DRpR+wKfckvJmZAI/IPYLjWwTq4
E06GB1TP5HWfHGfTuR5UbckziQ+FLtLk0TiD3v8GvRd5FXF6aCR9xsFGOB0e
Dy2kw4tQS55HfAYuIs8lPhk6SsPZobs0fx56kzckLoBLyPOJr8TZdK7Xopaq
4xK4BVrDG3Ap84XEn+Od9D7fwxhoD9/CaDgVtkY9VIuv4S44Bd6HYdIXlsGt
UA0rYCgcC/dCjbQm/hb1U+12R0+oH7okr59qtyFqpnptN+8/9d4PcDd0gM3R
E+qHndEH6oFfop86hh6ZoYnOmhXnla5/m2t7FPmHxBK4TtowPiZ64cjk/SA9
WiXX5IpYUxLnLkx+dq1bb772CPKVxMZwvTRgXBF65CfX5CrtSd7E/Bttlvw7
HahnkDcj9oMC8uKI75nnl0MjxkWhd15yzTW33Hy+IflSvSvUxVh5c+Ja4tHm
Pd4ieZ9rz6/M960k/0b/jfpXJe+BlsTvtAYGxbhF9FRu8r5SX1Qk741i4sfE
Usghf1eamve4RZ/Xx37aS56andxXr4z1WitPKkruS5fFs/Scq6EJeVNi/9Bd
mst3XzX3XvnuC+beK29+ydyfB0gD/l9u7rWb/JUO+uIT5t6oZ39m/vxroIxx
mblflif3TM19YT4vDy5N7sOjtC653+p+WGh+R2jP1eb7ytefNfd2efZT5r4t
j59j7vODzb1MPia/b5zc8/UdVCf/FuRPW8w9Sp70u7kvqb8+Ne8x9eCP5n0o
z/jX3Dd0/7xtfgfpG/3V/Du9NnpFfaL76k3zO0t31GLze+p/WR2tnQ==
               "]], 
              PolygonBox[CompressedData["
1:eJwt1Pdvj1EUx/Fz2+pCVdWqoq2qqqpq1aoaVXu3VXvVXrXCP0EIIYQQQggh
hBBC7L333nvvvd+n5/7wyvOc7/3meZ577+fc+OIp+SUBIjIMQTiG40hFVRzA
QdRHNK7gKjJRC/uwF5XQ3d/vR7L/7QiOogGq4BAOIwWVsQ5rURZ5uITLyEBN
XMN1NEFtrMJKhCEXN3ATWYjDGqxGONpjF3aiIrpiD3YjCt1wAifRENWwAssR
inZYhqUIQVsswHy/VjlYgsUIRhsswkKUQWt8xCf/LH3GPdxHc9TBAzxECyTi
Du6iGRKwBZsRgU54imfIhsNzvEAr6D7uwHZEogs2YSPKoyNe4pX/9kC8xhv/
rTqnbdiKCuiMW7iNpojHIzxGS9TFW7zzc9c5n8JppKG62Ec6Z8/SOZzDeaSj
hq4LYzO4JollMJu6xL9roD6Xerp/11CdJ/UUvzaDkEedi3rcD9d5cD/Nr+UQ
bMB6lEMHvTLeCD3FMh3OfRp6iGX2PT74vdY9zWFsqt+rwTpv6sliWRug+0Y9
SSyb/XVfqSeK9UY/ZFGP83MtRBPqsVxjUICv+CaWVc10U8bHc41FX2RSj/Fr
mY8M6tFiWe2DxtSjxHq1t9hcRoj1qs4pgjodvcR6TudeLNZ7ugY6NlKsN/U/
zagniPVeES7gor7Hf1Oks3fqu0p72tmcCvyeB3FfxlmvaQYDuA90lkXN1Hf8
EOt17dFgxkKc9aL26E/88nulZ0IoY2HOzhbt2VmYabEq3fMzOKvz8ms6D3PF
sq09MQezxXpDe+aJz5xmTTP8F//Eekt75Df+iPWKZibW2ZoU+TVIdZZJzaL2
bIqzzGnWtKeTnWVGs6I9nOQss5pV7aFEZxnXbOuZleAsU5olPePinGVKs1R6
xjrLlGZJz8QoZxnQvdczOsZZZjQr2lPVnGWu0K9JtLMMaXb0jPuML2Jnp55x
/wHOYYmW
               "]]}]}, {}, {}, {}, {}}, 
          {GrayLevel[0], AbsoluteThickness[1.6], LineBox[CompressedData["
1:eJwl1Hl8yHUYB/AZm3PGXKO1kExSydkt5j42ZpOUyJlzJJVKdKAc3YXuclV0
6aByd5JClPssodClE/F+Xv3x3uf5PH/t9/1+txp9CvOGF0lISLjajywZ82Uk
cjlFuYJiXEkSzUjmKorTnBK0oCTZlKIlpWlFGVqTQhvK0pZU2lGO9pSnA2l0
pAJ16ERFziWHStQll8qcR2eqUI8upHM+eVTlArpSjQvJ5wzqU0AGF9GNM2kQ
50ImDenOWTTiGqrTmB7UoAnXUpOmXMfZXExPanEJ13MOl9KL2nGWDn5UnKXc
Lx/ge76Lb7C7Kc5d1uN+8z72xnfrI+NuZF0mmfewO85KHxH3J+sw0byLnWTp
hXHHsjYTzDvYHr+bPjzegazFfeZtbI3v0YfF7y5rcq95C5vjDPSh8Y2yOveY
v+WbODd9SJyFzORu8yY2xlnrg+PMZAbjzV+zIe5HHxRnK6sxzryedXGn+o1x
BzKdu8xf8WW8A31g3JWszFjzWr6It6MPiDuVFbnTvIbV8d70/nH3Mo07zJ/z
WbxNvV+8EVmO282f8gmpet94S7IsY8wf8xEpep94c7IMt5lXsZLS+g3xNmUp
bjWvYBnLWUpJ+xJ040N9CR9QXE+mgMX6+ywiSS9GPu/q7/EORfVEurJQf5u3
KBJ/9OTxhvFNXucU/9HFfoF8jfmc5ASd7V+Rr/Iyx/mXXPu5ch5z+Ie/ybGf
JWfzEn/xJ53sX5Av8jx/cIyO9s/K53iG3/mNDvZPyaeZya/8Qnv76XIGT/Iz
R2ln/7h8gsc4wmHa2j8iH+VhfuJH2tg/KB9iGoc4SGv7KXIqkznAD7SyHy1v
4WZa6C3JpnfC//9XTwPTHJCn
            "]]}}], {{{}, {}, 
          TagBox[
           {GrayLevel[1], AbsoluteThickness[1.6], Opacity[1.], 
            Dashing[{Small, Small}], LineBox[CompressedData["
1:eJwVjmk4FHgAh5FFWQa1ekbkIRQdjqTG0U9R0iRL2rKrCSmyFCEpVtNDF5OS
RYvkKMoxaoxNrmK6JLcmpRnH0GBm/qVk0y6rD+/zfnxfA/+jngcV5OTk3Ob4
7u0HxR0PR3dvpBklHW7OsNqo6KQTJqRawzwiSd+Room1uZnZHKoz3pfarTPV
MAD9Jf9eDtULG08FJK/VssSegKm6VGoARGH3Kw5qb8I783NOLGok2NbTNMFS
D9z4yf3sRWoCNiXGlhJzPzBVOMsvUNPA5T2jxHmGY693HvvDx0IYxpgZqe47
A9VZpo/LUjai7Sf+XF+TBGMPmbgpqRINAyF+i7JTEd1KQ+bnaphBZe0OkoHF
lZoCefkGDGaVabctykHVoFNLm30jlHkujt5H8tAYnLPEW8IDx6acmetbiEkT
B0pZ6FPolHwaPmFbBIWvJRpLjJtRQWl9bx12BzazvlW7yltgSY8tj2KVoSXB
uvWJWRs0/gDjuE8F9C+Pf70ta0d0f+NwqMk9jE8JBT0WnbDKOV4cMsRB4VhN
s/qlLjhunQikv+FCXa+IiETd4ITykrUFfyP5MPfQDaNXoIRuWWLZXY0vjiWi
oHg+FFJT6ner1SLSilep3fQaVXUtJ61o9RCW85I6DN7g1w9RlBV7H+JbcHeW
6cm3cFcyNrme8wgrNynPHKrpw5MjK7a69DXCJd8g8O5iAeLeztiFu/AQrbff
cMBHCF3uVYvA0sdYJdmtynfrxwZ1SXqU7lMspHxQ4U33w6GIoVz26BkUG7LY
y7IHUG/G4mv4NeN365re+fRB2F+svtLk0IISV/8b9V8GEcpqd1Uyb8XkuI7G
SPoQ9qeui6tSawd3l8u8NGcRnPgNuh2mHYjflphbOSLCGrprdolzJwzebX9d
kDgMD83eMrOQLtiuT0ijWo2AKNSZ7W3qhs/Stq/yXSMQeBad/UfnFSabWYNh
zPcoSH1hL1fKR6YiI9LTSIwr5yh5IY69WCjg5ivwxIgoMhSGSd7ghzimFy18
FERlZipe1Ae52wz2oNYYhLnVjzcPC3DsLzZLq3EMkV39+fz8ftStPK+ieWQc
yP2UaSsZgOb2Y6vOqEuQwnBnOGEIfavbu2JqJWDl5qe78UWouA4jEUOKvM2B
dk2nR7CPbaOpNyNF8JYylsUuMU4n5jH77sggb2uyyjplDGVivSz1HQTGpzij
bCLB+ZxEX8FOgsWnpmTK3yQI8JQal3sQeNF62g8pSaFbW1vhtocgge7lRNOT
4mLKb0+S/QmCKU+vWtKlCLK59nFBDEGQvn58VLEUhgmLtinfIvjxnnhBTJAM
Mxti1fjFBM5TlJ+rI2XolQ513iohOMd5tU2eKcPlPZx9W+8SaN3xO1Z8TYZZ
M8+IxFqC8Jv0CK8XMvR1pFyf10XwPNbhgakFwf2zUwe6egjmLztQJbYnSLPb
b1rwmkB/pUTAdiWg31xTuVlAMKHG7v7lAMGDEy+fM0cJdloMWKpkEKSvXpfi
ISE4rfT46PzCuc5gtpcBIfjXy0hn4dzHih0hwoefCSpuLe/BCwJF+e7Cy1ME
nbHuX/znOv1cu2DfaYK+q9OFl4YJaoMLzC3+I+C0J442ThBk6KtOzs4SjCh4
t3z3/1omZjg=
             "]]},
           Annotation[#, "Charting`Private`Tag$278427#1"]& ]}, {}, {}}},
       AspectRatio->1,
       Axes->{False, False},
       AxesLabel->{None, None},
       AxesOrigin->{Automatic, Automatic},
       DisplayFunction->Identity,
       Frame->{{True, True}, {True, True}},
       FrameLabel->{{None, None}, {None, None}},
       FrameTicks->{{Automatic, Automatic}, {Automatic, Automatic}},
       GridLinesStyle->Directive[
         GrayLevel[0.5, 0.4]],
       Method->{
        "ScalingFunctions" -> None, "TransparentPolygonMesh" -> True, 
         "AxesInFront" -> True},
       PlotRange->{{0, 1}, {0, 1}},
       PlotRangeClipping->True,
       PlotRangePadding->{{
          Scaled[0.02], 
          Scaled[0.02]}, {
          Scaled[0.02], 
          Scaled[0.02]}},
       Ticks->{Automatic, Automatic}], {192., -192.}, 
      ImageScaled[{0.5, 0.5}], {360., 360.}], InsetBox[
      GraphicsBox[{GraphicsComplexBox[CompressedData["
1:eJxll3lUU2cahwE3sEYlaK1RFBHbWyt0xjFWq/JS40I7jF5osQ5qtC6M9Trg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         "], {{
           {RGBColor[0.5, 0.5, 1.], AbsoluteThickness[1.6], Opacity[1], 
            EdgeForm[None], GraphicsGroupBox[{PolygonBox[CompressedData["
1:eJxNlld0VlUQhc8NpACBBJJQEkgIIUAIBAg9III0MaFIpEiTEkVAiYKKCiig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               "]], 
              PolygonBox[CompressedData["
1:eJwt0/sv1nEUwPHPMU17rKZJVEpSCIUS5c/wJ/gDkK5IF2ZmrbXW3Lo9kZIu
6n/wByCJrkqUWi4pjWXxPjvnh9c+53yf5/t9nnP5ppdXllXEhBBKEYtR/MF1
3MYktkkI7Zz38Aq/cQ238BK/cAWdGMYCWtCBdO59x1mNeiSQb0Ej8VmMYBFX
cdOfdYjPH/gzf2IWtYjgK3aI/fYjfEGy2G91Yy/xe86TuIDv2MW1u5z9+Iad
YrU9RiLxVtQQn8MUUsRq6cEe4recJ3Aey1hBHSoxje1i//0hhDhG7Le15n9Y
9Xur8B9r3gt95mss4QbuYBBzaEIbxvAXrcFqiPDseFwmPu3fzSaP+j1xxBtx
ifgUSsR6oLU/0xmTb8BF79E8csi7OJuRK9ZT7WWXzzKPa/d9pvliNWutOqM0
8jdem/ZkE/lmNBCf8dkWkPf6jA+I7ZTuUtRrO8a1517jbuJx763O/Dj5D84X
wb5zlHyG8ymeIIv8s89OdyqT/JPvlv6HASSJ9ZIjDHnNWqvu9EGxmeustcYM
8g/eO+3RPvKP3mvt6X7yCa9NZ6DvSpHYf9F3plBsR3U3tWZ9Vw5zrS/YO1Mq
ttMRr+mI2E7qLvb5LhSLzUp3QmtNFdsNrXkdRP2CFA==
               
               "]]}]}, {}, {}, {}, {}}, 
          {GrayLevel[0], AbsoluteThickness[1.6], LineBox[CompressedData["
1:eJwl0lk3VQEcxuGzJaIUhQjVkaEyizIs16657a61Mua49il8qDRnaCANpsqU
Web52cvFs37vf1+cdQ47+qy3NRZEIpF+XhLuy2Rwhwc8oolmWnjKc9pop4NO
uujmBT3E6GOIdB98g+vMuIt1UNM0lWtMu4v0o17VFK4w5S7UD+F302SSmHQX
6Hu9pIkkMOG+p+/0osZzgV/ufH2rcRoE5z/4p0T1jZ5ywjE/uOv5az3ikAO+
h38bz1/pPnvsMs5tzwe0UZd0hWUa3P+0XuvYsb+RZy/qE33Mtj1Grr2gtVrD
lj1Kjj0f/k+0mv/2V27Zc1qllWzaX8i2Z7VCy9mwP5Nl/9UyLWXd/sRN+4+W
6EPW7BEy7d/h+6D3WbWHw/ckOH9vzgBcrEYt
            "]]}}], 
        GraphicsComplexBox[CompressedData["
1:eJx1l3tQU3cWx69UFx8TrVSXGmkLVuuVCrWUUETLgQaQrgwGl9LSanaVrqsF
eRUfYatDbQ2IqBXDc0WJtV2KZcOiFtGgUBRtKA8RSMB7uegSFIS1jSiKgHsz
0/PLzI/Bf37zmXvv3M8953tO0GVj3Nq/2TEMYz+JYazn1FOnZmr9Y3zxvFy3
MCzNUgzIoTWOcamW84TXf93wkVl2mfALMHtMbTEQNj/6XqExNhH2C129wCxr
IfzPb/sfyDRGwo9GDlxRWzoIh4W/kWNUdMJEXvSJfsjoh4x+yOiHjH7I6IeM
fsjoN1GdaC/6RD9k9ENGP2T0Q0Y/ZPRDRr+J+kbXifaiT/RDRj9k9ENGP2T0
Q0a/iXJE942uE+1Fn+iHjH7I6IeMfsjoN1Gu6RzRfaPrRHvRJ/ohox8y+iGj
30RzRueazhHdN7pOtBd9oh8y+iGj30RzT88ZnWs6R3Tf6DrRXvSJfsjoN9Ee
oueenjM613SO6L7RdaK96BP9kMeeWf8JEBxWuU4pbyd8skjprtNyoON856Zb
8gnnzmmtM8vOEMbvQ7Zb7rZPY6wi18/diVvqpblKODa7rNGoaCCceSK5Qq9u
Jvy/J/P3S8ythNELmT7xe5DRn643Xsd6I2O9kbHeyFhvZKw3MtYbGd9Le2Id
0ReZLc6pi2YF+GosseCAJZ3wzJdul/TITo6rOz6PjPe/U/nWsMZYSvhB9PYC
L0050H3B55Hx/u+lFX4mxUXCpd2jv+nVP43rIz6PjPdPX3m8RmK+QnjTEb8s
pfzncX3H55Hx/qq+W5t02l9s36/1d2KYpnE5weeR8X59iMNeVned8JbHtwcU
yhvjcoXPI+P9jidPR6gkNr685qtLWn0b4eSx2o1yFW+7/nuukDFXyJgrZMwV
MuYKmc4V5h59kfH+xKfhrCHaBNt9U+cbTglkDoubNrO6SV1A/93T0P11Y/Rd
DpJLq8WYCLChO3LDc0w2NIUdEWMkQOqlafrXdcch13m3WVYlwFh2/YZKr9Pg
bmxnddUCmMq3skveOAueF0LnG+oEiNUZLrFxVeA1eE9sowAaxfvtFp9qyLS2
vV2Azs35vfqgq4QzNwXG6W5dhdyF08OU/xWgUKhN0Dg2wIezUpRyswAVO8oc
wtQNEL4pVim/L8Ddqb2OzPZmSJLYeWlEdsra+SWbI+4J67gNie/rmVWt5VoJ
B0vY91UDrRC+2VNjZLrgaEq4p86/HSTPqqLZKV2QVsxFKHM4MD75LPauLBua
I+qCVQMcLA7Lumm4VwYpebF9skEO+q/X1ksWVYE7NzvDMsxB9rlXMlT1teBZ
pd4tmcKD3/GdfzJvqwefk0/j2Vk8HHPJecswoxlyl7x7RuvEQ8Ba5wR5ZCuE
KD4KVrnxoLllXK/8xgQfvhjgpvPnwdO9v0jfcxPmvHr9tHYdT/q7PSOjV5bE
Q0tNvVJeYcvXm+/NOaGvteXroDVWLbZ89Uknx7CCLV/52QGG6Lu2fIVYYzVo
y9d31niNCGRvkX05rfOZNNFE3rtrsWcCe9+2L5d+anQwP7Tty7QfU/KMDE/e
6+1RPSSdzpP3ZpXbr9A48uS9lpWhuyWLeNt7J3tHyZfzJKcVs670ysJ50j/M
O/Kgy2t7JYHtwCwv0KvtusCS/ucQ1UAH2aPYT9yL2E/ccx0/JJ/Rjtj22L77
L0Uon+PJHupJ+iTP+DxP9krAcDGneJm3/R799nqecRlPvNal7/5OH8STef1j
1gw33QYe7BJ9VBIxb/TvkXu/v48mlYdFX7hWqssE4r1g1q9yVYkAn1z8ZWGl
Ngn6+A65Suy/04WncWsvFsGePyQwjDiP5Ls0XmI7BDi/ON5xUFoCQVEuqRYx
H/GKgv1hM89D1/5yuapeIN/NzdtliL4mQMvHrwaami7AbetabxZgcUZZi6Wj
hswn1qXCbptOK+arJ737qTbDlq/+pHltxlIDmVesm9+X3gzTJcBB78JRtUcd
BP29xCLtE79X+YFcV90E77XfiWbF+cW64vWjh0bWqwZs+TyYt9V+vmsLPLaW
+6FA6o7XLXZL3tH5t8CIdQ2PCpAfs+Zt3WEjycNw7DVfzVAHJBce7pEtFICd
Wr9KtYuHttMFpdqlNnbdOtMs1yTCysK4KUw/B32rHE/VRZcA+/honvFXDpzL
t5l0YXrIXfRjsOoJB02f/yPS/PAydL581k03SczHg3/d0tfWQbedq7NhBg97
2i7sZddcB7+0+Cj5PPF6+LZ7iovi32P/ThuSuvLw+DPmhHGZCex2JHIKXx6e
b3MflhbfBP0XzzbKI3mIL3Ickn5qO3/awlSr1Tx4HDkwmYnh4d0o0zf62k7y
+4N7GvN+bI3HUICqiPhPM83RMylnSf5Tkg+veJBfASYfvxWaIQ6cHBoq2UPV
sGyuLlg1KuZ2dvtt484aCN4c2ScT5znNufY/7F+uwYwr0xJYex6qht7Uyl3E
/yeFNHAKcb5XNx16pPZohMzA+mq1Aw+F57bEKKOaoK/nmIN5Lg9nfy7bw9rf
gNrG7CHpAh46jocOKMpuwNQPPo6Si/Mf1H0+SLOjDUYyR3tlnjz0z/v8jmKs
DdZ6Nvpo3uZh8reOoaqBdlCOnHvFsJoH7/hsR3NgB/xVFsEpQnl4MWOVUi7O
V2vVQJ/sB47k4WjnvlJ9thH+D5TVn5w=
         "], {{
           {RGBColor[0.75, 0.5, 0.75], AbsoluteThickness[1.6], Opacity[1], 
            EdgeForm[None], GraphicsGroupBox[{PolygonBox[CompressedData["
1:eJxNlnlQl1UUhu9PXJJScAuFMMiATFBBElIMJKCUDJK0JDXFJTdAKzVLTHJJ
rLRFm/Z9sX37s33fbJuampqampr2fd+X9537/Cb+eOZ+dznnPfd899zvy21p
n97WI4SQkwghRe1+Qo/BY+mil+gtBtD2EWmiJ3M5YojYXwxkfh+Ry1iGGMRY
X9E/RB3b90PH/VPFKpEqhjLntVnEYf1sNOxvjVgtBosDmPfcQWgORX9f9pRB
a7+Z7MF+R7B2mCgW+aKANgvfBbTWz8Pec2eKdWK4GEUuvO9DxYH0i4jJOgej
Y/tC1npudLf5DaJDHCJKxUj8HUZrnTGsdSxl+LLOWMbyyWs/9jweu0L0+7P/
cuysfzitfVeibc0qWvs4QoxjbjJj1j8SX/ZRzZj7DaJG1IpzRKcoYcxrJzDn
dqKYirY1jxaT0KxnzJrT0LDmsbQ12I/lHW4VW0SFOAY722wXXaJONKExRbSK
FjET6rE7gdaaJ9Jac7o4CvvdYpdoFDPYQz17GkNMs7BzPlLIv9/N8ejbZpmY
S1xtYgH6K8R8fLeLhcRyilgsmkOsV79nn/WlYg4xLhfz0FkpFhHLFPLqXLsO
04ipmj16z65X15lrahXPrt8+jA1AzzU2hP24jpJ1lsGcz5vPqs938h5JR28Y
NtbPpO+azkbPa113WWjkhFhX9u26ycV+BH37yEMvHbtM4sjFfiD+k37zsUnW
WCka7o/EZhR913oB9vZXyJx9FPOure33PpqYiliXx7znOlhvX+N4F5PwNZ44
bFNG3z7K6SdrtZz4SvGRvKfy0ZjAOmtOpN/JczF2lWj31gF6Te1s/LqmqrGv
oV/G2OTwf93WELfrwPWwhXFr+Iz53DWxB9tVoTcFG+tPpZ+s52ms9RmsR6OB
OWv4XB+HfRN9+5iBXhV2HuvCtpaxmaxL1nay3lsYt4brw/W1i2fbu8ZPCrHW
Lgix9pwr19nJxJO8I+x3CfPNxDeHNf5e+lymEftc5pP3bCX2C4jL/hYy5lgW
MWa/ixlz3PPZu5mH79nE2UzsS3i25lJ0vXYZ6+1jOT5c7/4e+9s6iL6fzwrx
m+fv3U76wxlbH+I3ax19P6di25d4V3bbRzt78Xf8DPxYYzWa/l5sDvEOdyyn
M+/ctJIf56aN/JzGulRsfBZ9Dmt5rqPdyvOF4mzi7ESvgrENjJcw53rxGVlB
vn3fuA6LWLuRtQXs37YdzJV063v+XGKw1kViE2uKWVPC/Dbi3ERsJeynE9uL
8VVB7qzre2mHWEuussmn5y8R5+HT38HzQ/xmbWOujhzvwHY9OXLsN4oPeB9+
VzvxuZk4KvDlmnG9XC3eYu2lIdZPI637Po+zWN9Mu5vna8U76F8v3iO/V4o3
iPFH8UqIZ2ojeXR+bhYfsaeXxL0hnpEu9uwYXhb3hXgGG5hrJE9r2NdangeT
F6+pJX/bGbtVfEIeXxR3h3hGnhW3h1jzD4o97HevuCfE8+vY7yf+58WdIdbi
C+KuEGvxOXFHiPX6mfg5xLvnKfE0Ph8QP4VY5w+JX0Os7V+IwzH8hV/7fFT8
HeI5fkKkJGId/oaetXomYo6cnydFr0Ss2x6JmFPn82Hxe4h3xyPizxDvji/E
5SHeic+Iy0K8d74kPsf2Ffa2fVtcE+I98q64LsT6+4O8OCcfi1vI/WPi3xDr
/x/y7pz7B2gvub1NvBri/beHfDlX37B/7/1xmyTi3fEtfluJ91Ni/p4cOT/f
YeP1X7Nn7/dz3o3fy4fiphBr8gdy57y9Lq4I8X5yXP7WOrb3xQ0h1veb4qoQ
z91/0Hcl+Q==
               "]], PolygonBox[CompressedData["
1:eJwt0tdOVUEUxvE5lJj4Fr6DD0K8FQFROpxDgAARgwQJEJSeSKI0USCAigoo
5VruKaJgoUMoIr23/8p8F7+zJ5Oz91rzzboVH7oTDHPO3UYE3mIepShDK36h
EE/Qhr8oxlOMYQ2ViMY3jCIZdxEI2I9zD3gE0YyfeIQCrVvwWHuN+I5c5Gnd
hHztWe03KFEPq+hSbasZTq0wPGQdwjheIQdZeKk9W2frbK9RpDMO4wbvv+AZ
hUEsKIs6XOAc95GOd9hEKuLwAwOoVs892EAKYtCBJVTgGVZU02o9RzfWEYt7
eI9/SFPND9hS7Xh8xLaytTN/xi4ykYhP2FEWCTjCob5tPfXiPzKcv6MZfEGN
7mROGdQp80UMoR7l+IOvqFWGB+hDkvMzsY899WJ7kWQbEfC9WI8nOFY2luEZ
TpVlmr496/ysWY0rXOrsGeplWVnWq/ffzs9qjbLuVLaWuc12u3q3Ge/HlPOz
VqW7m3Z+Nu0OGzDh/KzcxKTesf/aTNmsjDg/6zYz15Zvfn4=
               
               "]]}]}, {}, {}, {}, {}}, 
          {GrayLevel[0], AbsoluteThickness[1.6], LineBox[CompressedData["
1:eJwt0kk31nEUB/D/4+mJWFs7ltatW1vrDTjHC+BVeA2IJKmQeZ6jDCUkUihl
nud5yPD5nyw+537PPXdx7+/8UrNynmZHgiDIJY4wJ5FMCmk85gnpZJBJAZtU
MsQpZ3SxxTs+cc4F3WxTxWcuuaKHHaoZ5h/XvGeXGr5wwy297FHLSPB/4Qh9
4j51jIa36EX5IB9QzxgP9GJ8lA9p4CtHHNPICets8I2H5sfVCtbIZ5AB+imn
k3hzHeoqb1nmDSu0s8RrFihjkTbmecUfSvlLK3O85Bcl/KaFWV4wTTEzNPOT
50xRxA+a+E4hEzxjkjwSeURCuHt4J7HwjYje/4c7ZcJXqA==
            "]]}}], 
        GraphicsComplexBox[CompressedData["
1:eJx1WGtUU1cWjooiQpBKpTZFUWnL9S3UqKC4ncaxtuMjgIqiREuVKvFdRgzW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         "], {{
           {RGBColor[0.875, 0.75, 0.875], AbsoluteThickness[1.6], Opacity[1], 
            EdgeForm[None], GraphicsGroupBox[{PolygonBox[CompressedData["
1:eJxNmFd01kUQxXcRQhWUooigiRRDFaQHlN7EgDSjKChFinTBYC+IvfeK2EUR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               "]], 
              PolygonBox[CompressedData["
1:eJwtlHdLlmEUh++TNrQpTaGB0NK2tvfeWdjUMkdqmqtSSWlSFEVRtBdFRYMG
RVkfoy/QtKIdbYp214/z/HF5X/cj7/2e57y/cyflV2ZUNAohZEEszLYQ5sER
fAn0xnvBOrwWeuDdoRqvgeb4RriLZ0IK3gfq8KXQFW8KOXgJjMJHwk58F/yE
VuxXslbAN2jBfgVrKfTD+8J6fAOMxcfAbnwPDMeHwXZ8B6TiabAFz4Yh+GDY
im+DgfgA2IRvhgz8a1R7PrRmXwU38VsQh7eDVfgN9QT/FZ2tmo19EZzHLwSv
5Q/ryeA1PYX+5rUnwBsYZ177aPgIT6AweM/ewRT+f4A1HTrgDawFUAZt1Cvz
76rXmXgpXMFvQ0f8GWsRlMNzGGT+ronwEoaa9yIJXsEI896lwGvVZf7bpMFb
mMh+n+qCyfgk2B+8xmb4WriOx0Bb/AFrXvCePYZk8+zER++qGsujd34UvaPe
Tb/5avxDdFYVdGbfBXKDZ6gCf8+qzK6BF9CJZ5WsxfApeiZXBlqaZ6wi6omy
+5n1YPAM34ee5llW/ufiD6MsaAbi2bc3z2Jc8Fn4wnoo+ExMZ39POYjOnIpM
M69Nz2bwZ6b5u6jmWebfGRudMYH9eNgbvMfK5g/W48Ezmm4+k5rFw8F7O8fc
1eM8/B/rWTgD8817rl4fhcXmGUyIztQsfY/+p5nSLP5lPR18JvM1e+ZnpUKm
eYaUnRPBZ+l35JqpLPNMKUvKfA775eafPQXL8GxzT4Zc88ylRN8Zq9mCy8Ez
3AAL2R8LnnnNuhp5LvjMa9YawcXgM6fexcCl4D0sNM+wsqvPKKtN4FrwzJaZ
Z1pZ1rMS85nULOqMRewXmN9dqkG1NYarwWuU18Kd4M8Sze8M3RXKYIH5jNZH
v0mx+YxqNlVzDV5t3gvdMXV4N/O7UWdqlnTn6K7RTOluVQaVPd2x/wFqFp9H

               "]]}]}, {}, {}, {}, {}}, 
          {GrayLevel[0], AbsoluteThickness[1.6], LineBox[CompressedData["
1:eJwl0nlXTVEYwOF7k1lSikwNJFQ0SSIVoRRJ3CtjdWUITUimPlPfB2UqQ2Uq
FDI8Z/XHs37v3nfds9bZZ2fFepq7w6FQaIhJGjlJE6do5jRniBCljSx/2sRG
NrCYdDLJ4CEPWMhN4rlFEjeI4xphrrOKDv55drteIcYAl2nlApe4yH3Wc49+
7pLIOtJ46zlfKTEX89vcoqP6RFfyy5ygj3ljXquv9At55lxmg3fXKBFeWq/R
EX2kK/hhTtVlDLKc78H56bfgDHU4OFdt4jiNnOC5/dWawlLusIRk+vjs917d
Qj3H6OGT/eDDbaaWo3Tx0f5T6sxTmq1byeGZdYNO6zbdzg5eBN9YZzRfd7KL
19Zn9acWaCFFjFmf0zndraXs4Z31ef2jZbqXct4Hd0b/6j7dTwUfrK8Gl48D
VFLFuK1OXUA1BznEhP3buogaDnMkPH9v/wOUpUjt
            "]]}}], 
        GraphicsComplexBox[CompressedData["
1:eJxll3lUU9cWh6FO6CPyqlg1ULWtQ4qgFo2oRTcaxUqtBSrWZSVS+3wOoWKp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         "], {{
           {RGBColor[1., 0.5, 0.5], AbsoluteThickness[1.6], Opacity[1], 
            EdgeForm[None], GraphicsGroupBox[{PolygonBox[CompressedData["
1:eJxVmHWw10UUxXcRFUU6BEFCQFo6pEMECckHSEg89KE+eGCLqFgoKAYGtqjY
iZ2IoGKAgmOO3e3oOHae4/385uEfZ+7ufu/evbVnf/NrOrts3PwKKaVzcko7
SB4laJgqCzWEnYSdherCjsyrCRWZ1+R7JWE39tpeXWx47WjGdYS9hQZCQ6G2
sIuwq1ALG563EPZArwr27FtVpM/eHdtV0K2Gj42wVZv91YnjGM5vLDTFP9to
LtTHRjOhHvN62PaZLfF3T75V5by9sGHdJtivi24NctOKffZrX2EfoYPQnv0+
sx0+eX4sPrZGtxk+tmG9Cfubk6dufGsrdCK/9rcj3z3vzJp9OQ7bXdjThLO7
sm5b3flmv/pg1zZ6Y9fznsRgH4/HXl+hH2PbGyT0QLcH9tqTv0KOexGP7Q4g
Hp8/EOl9/bHXjVzWpMaDse287oe0vRHYso3h7Pf8BHwcKozku318Hr+HCaNY
s+0ZwiRhsjCaM4YIB/Ld8zGs7S+sxsY44QBs+uzxrHttAtJ+TcHuGM4ZyfmT
kT5nIvH42wphEfYXY2uqcDB6tlGE7RH41JsanieciC93oD9duI0904SZnH2Q
sE44Cdu+575H7vmXhUOEucINwhyhRLiHfBULzwgbhZOFDegeLpwqzBfKhFmc
M4X89cLXzfhhu6cIpcI8YQnS+2/EXik++e7Wx6+Z2L5KOF1YkIKzahBDgUd8
tyuy3/MKrJlTzGc12WM+MpfU4rt71nc+o2teO42YfFYldGvy3boFLrSsQ9yu
7Wh8akAMZ6e4/63ZZz4ocJVlE+z6DjTEl2bo+cxGqZyjmvPN99P3oifnmA8K
/NoCPdtqyTfvb8W8Dmc2Bm3wzWttmXuP+aDjdue1x24H5nux1g67ndnj/b7T
Xfle4Imm6LbFRi9iaI1uF75bt8BV3bHVAl8KnNKb/e6xMeS8wC8DsOV72hfb
/Znb9iD0uqHbHx8H8816vsvDtjvDnGA+GYpN7/NdHJ7KeWowtoaz32eMRO8W
4dwU9/y6FJwylj3umVHYGM3cZ/tOFzhnAnPbLmJuPffcZM4xT0ykBn3I0QjW
iohtVPo/H03izCnYujUFH5lT5usyzBOeQ3dmKudOS3OIeWYq/nj/LPTMRdM4
15xjHpnNHvPPdPR8t80J5odi7K5JwUGHpuClEnQmst97zUPmoMOEm1JwxxHC
shRvoeu/NMVvFPf7WSl+K7jfz0zxe8h3d3mKd64vuV5EXc5PwcWO7TLhwhS8
9ZSwPgUHnpPi7RlK/Iup0XjyZ3ul7LNvKxnPQ/c8dC9OwaHmmvvRWyJchDQ3
XpKCjxbg+xkpuOpo4qlMHMuI/VhidrwPYutUcrCUnNxMDEPJmXnKd9H8aO5o
QHzLyc8qfF5MDS+gFo51BfE+KjyC3inkzbE/Th4Lsa0kD6cT2wL8u4h4XYdz
qcUTwgN8e1h4iPNOI3dl6F66Xe1W4edKzrUv24StKfrG/bg2RU+uZV5MbV1j
994zzN1/z7LP75N77+kUPbCNeQlrHrsnZ2DT/Xoj+733+hT3336+yNj5v1a4
QjhSuFy4UlgoXJ3izVuIvJqcXcN4IbrXMHZN7qYuLwlbUtwln/VCKued1dRr
Pd9LkOuJfSPxl5C/x6jlKmrs+t5PXVfi++X4b97xbxTz5lg16Zgcun8IU3P4
P1GyKEdvjpMcn6PGztk68raBvDmf1nuCHjBHPUwPWPfJFP04WTZ+TdEX6/H/
ZL6vo9bmivuwaZ65l7rblvtqEWfYlyV8X4uOY3Zvn0hu17C+CT9dZ3OUua+I
fDr/c9B9ibXK8vNHfN7CejH18Rtj7q8inZ/wv6/G36a4iz8IwzW/S7JMctcc
NTePvsxZrbTWMseZmznD9mcyn0FufRfmIrdR642MN2BvK+tbmc/FT/eT+/Y6
xqvx/QXWVzMexvmb8a2N/Gqdow6zJavm6Ktekl+n4LDbU7wr08jtTdTLZ92M
/SPIdym63mOuvpP8T0feiZ27GU9H3pXK3yfvn0ANN6XyN2UTZ/QjNnNgbflZ
KQfHdJX8PAXX9tD4yxQ8+r1QIwcf/ZaiL92TwyT3y+FrJ8lPU/BxW40/TMHr
fwqNctzpfSQ/TsHxPwsH5ujdX+xvDr70ffo9xZ16zbnJEVcdyV3ojVeFWjny
01ny7xRvQAeN/0rxfrTT+JUU78o0javn4OWDJKvl4Nm3hQ/I/RtC3Rx3qlhy
Tg6OcG5mkZ9ukv+keId20Lh/jvfmLWH3HDzzpvB+ivF3KXrdfd7Tj1uON6m3
ZM7xtvWTrJDjTbKNN9lrX15P4Y/vzW457k69HH7b53dd/xz3vLlksxx8vKdk
wxwcZn+75PD5PWFGjjv/DT3q/nR8OxNjaY7YHNdX9IF74BPq59p9Rr1d6y/o
G/fMR9T+v/9mJPclRtetjNo595PIv2vVPke9RuaogeN1raZQrxGSo3Jw1kDJ
ATl+ew6WHJSDO0tycLF7xjnuTp7dFx1z9EbFHLE5rndS/Bb078DGknNzvD2+
u/W5v65JH+riHt+fPh+So//ce/8ChiPLUQ==
               "]], 
              PolygonBox[CompressedData["
1:eJwtlFmIj2EUxt+jQVkubGVn7ERERGTNMvYZWxhLYx0TLuwzkX0vlF2IZEnI
vic1F+5Fmez7PrZsufB7Oufi13me//d973e275+ZNzdnTpmUUhZkwBvoaCmt
Iy6ExuhGcAh9GJ5CK/xRYgHURdeBPei9MBtdDjaj70Amup75tYPwDFrjVxPn
wQfoit9AXAwj0MNgOfoivIPO+PXERTAO/Ye4EnbARPwj4mW4Aq+gPb+tJS6A
buiPcfZG6IR/G7XpzJn4GbAKvR86oF/Hs+pBfXxDOIDeB83QfeAEugjaoV8S
5yd/Zxv886htDUzH55jXchOaonvBcXQhdEG/j9rUg6H4EmI+nId++L4wHn0S
pqFrw270DfgNY/Hboyeaxb/IVTPpgf9MXAKb4C/kmvdONT+BFvgjyhVGokfD
JfQKqIauDluS59AfPcA8l1woi34Ys9bMC/CVYRm6GD5Bd/PeK4eSuKc4asxH
V4Sl6Fswyrxn6pVyuB/36Fpe8t36QtwZ75uFfxC534aq+MlwDb0LJpj3vDB2
pLf5zmhXNMPh5j1VLy8kf/Yx8WryM6bi82Ab+nry3k8x15rBJPOdKIpntLvZ
5mdph7U7Dcx3SzvUEv0zZqtvqBQyzGdzDMqb16Dc1fO70MT828uG71ADvzV5
z15AW/Nd0w5WMu+JeqEZZKG/Ek/DKaiFr2n+7aqmb3GPrp2BnuYzVW+1o/r2
SyM3/QdUMH9G9yqHHzCI384Sz8FA9L3YDb2zinkN2TGzMfhfsVva2SH4weaz
1RnNzc/UWdrJ/4HMlH0=
               "]]}]}, {}, {}, {}, {}}, 
          {GrayLevel[0], AbsoluteThickness[1.6], LineBox[CompressedData["
1:eJwt0nlTjWEYwOFzKipZQpGtxRoihMrWIqVsyVLKVkrRcvAZfIlmmvFV+gxk
D6Eia0SWiOsZ/rjmd9/PmTnvvO88OS2xup5oJBLpJ44w3+Q2eZbnulFf6Cb9
rfn6UjfrsG7Rad2mI7pVR7VA/+gOfaXb9bXujP57UBFjxkJ9o8UaZTdv7bv0
ne7ROPbx3r5XP2iJxtNFAh+drdRVrOaOfb6O60ztJrzsoH2GllLGGs7xxPl5
LWc/a7nAU+cXdQGJNJNEGgsZ8PsBraSCg1Rx13mNftJq/ayzNEYy6Uw4S9Er
3DMv0vt6WI9wiC/2dZrLM/MDFpsf6lWdzVfzHO3kkfmoTup63cCQ+TEZ5iXM
pYVWLrGUNmo5zjFOUMdlTnGak3zzP/U6jzN8tzfoD23UVM7y096kU9quHWSR
TSa/nC/T5awgh1vObtDLdfq4RoweuukK700HbTSH51JLZbgv4S6SSyZp4buT
TBKJ4T6EO0AC8f/v/l8YX03d
            "]]}}], 
        GraphicsComplexBox[CompressedData["
1:eJxlmHtYjHkbx4d6W6xpt7TlHSnSrmFzeNPksHTH2CyLnbytchpkrWVU5Bgh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         "], {{
           {GrayLevel[1], AbsoluteThickness[1.6], Opacity[1], EdgeForm[None], 
            GraphicsGroupBox[{PolygonBox[CompressedData["
1:eJxNl/V/lmUUxs9BQpBQR8gGDNhoGDVKGL3RsI1UMAhBpEEEQSQkhNEl3W2A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               "]], 
              PolygonBox[CompressedData["
1:eJwtlffbj2UYxq9LokW0xyG7I0lpKDOvvULeUma8bxLiVRKSPbNn9kglISHa
WTkaf0CLBr9VRnvvz3mc3x8+3/u8vut5nus+r/OuWTqyuKxcRMyA8tAnI35l
HQXL4QHqobAe3RweR0+EzegiuAf9LeswWAyTqKfBFnQruBt9gnUwLISe1KdY
h8AiuJi6E8xGH4J70d+zDocl0Jv6Z9aHYRlcTl0D7kO/B6PR4+BZdEsYiB4E
a9HNYEr6nnQvz8Nd6K9ZB8ECuIC6ffr59+s50GWwEd0CeqF/ZC2DpXARdUeY
hT4II9GPwib07XAWuhvMQ++B/ui/WcfBSjgKk9P3UgxT0Z/pvsI9u4z6JXgX
XRUuRXeBOejDcAm6MzyJfgeqoz9kvSPck3nUX6jPsB1qUteC/ug66mv6GfVs
G+BjeCitu8Ea9HE9N+yGp6iPaV9gJ8yi/lz7ClvhkXQP9OxPh59lBvULhWf6
RHuX/qy7PIL+Ur6BHXA/9UesXcN7NiL9G31XezAh3TP1Sp5roWtBCfoMeDDt
UXlznXqA/pd1PKwK//fg9Ge6Rj/0n6xjYAX0pf5dPtKz6v20p+SlZ6Ae+pr0
tQbKU7pWWmtuGqf3THs1Acaij7D2CHtyFPWnrHeGPTKAOtLfXQ1D0nug3mvG
rqaum/7vAdAE3TSt9dOzedkGr6K7hP/7sfS96ho90N2hCXo+PJGe2SL0c7AI
vQDaol+EBuhK8EZ4RrU3y+TBwh4tRy+FduH3rkOfB6+HZ2iuvAht0NvC3luY
/m95UF6Zk/5MnvkhPFOapWlwOpwhyo4p2lM9C/RBd4TvwpmgLJgKZyp7oC+6
k3qIXqkZRu+Cmejp0DrswZ/CGaLsmA7XoyvDm+EMujU9U5olzahmdye8H57h
m9IZoWxQBt2ovYZ94UxoiK4Cb4czay96DzRGvwK70zOo2fsAKmo2oB+6M9RH
nwuvoUv1DOgr09/VPTRKZ+ShgmdvSWfQwYJnb0tnxOGC529GXwgHwhmuLFFm
KiuVKTegz4e3wpktr45Pe0OePRnOaGXz5PDsr0r3VhmgvS+CSWEPqJet03un
nqo37dK9Vo/Um7bpvVaPdO026b3UPWxBV0j3QnsqL7ZKX1ueVG9awsRwj85B
b033VjOg7CuhXhPOwNL0GaDs13vywux0VskT8ur8dDbKs5qFJeks0kx8FT4j
dDbomoneCL3RHTRD6PJp78mj8t7adFbKg/+FZ1yzrczegF6X/u3L8Ec4g5Q9
OkN+CZ+5Omt1Bh2H9envKoP/CWeaskyZv0nZkJ4N3dNf4TNGZ4vO0KvQ1dJZ
oQzQ7K5IZ7dm+Fp0cdprJVA7nSnKEp0R34TPbJ3V2mN5qQPMDHvqt3BmKiv1
3hXpM09nnTz9P5CL+CM=
               "]]}]}, {}, {}, {}, {}}, 
          {GrayLevel[0], AbsoluteThickness[1.6], LineBox[CompressedData["
1:eJwl1FVTFmEYgGEQMcACuxNbVAQEu7u7G1FRsbC7u7u7O/6BJ57b3d3den3D
wbX3Ps/BzuzsO1tyUGqn0cFBQUHFXBI1cN+fDAwghIFkZDChJJGJZDIznCyk
kJVRhJFKOGPJxniyk0YOJpGTKeRiGhFcJJIoylKO8lSgIpWoTBWiqUo1qhND
DWKJI56anOcSCZzzkuc5QhhHyUpp2tKGIpSiJGcozGlO0Y4sFOIsjz3zsGbm
IJk4xCP7AxrKPjKyn4f2ezWE3WRgDw/sd2kw29nJDu7bb9VtbGILm7lnv0E3
spb1rOOu/WpdwwpWsZI79st0OYtZyhJu2y/URcxjAfO5ZT9H5zKT2czipv10
ncEUpjGVG4FvqpOZwETSuG4/TseTyljGcC1wVjRwAEcwkhSu2g/T4SSRzFCu
BM6gDmEAgxjIZfviWoKCnKQACcHpB7o//9xe0NbkpyZ/7frpH22l+Yjnt7mv
/tKWmpc4fpr76A9toXmI5bu5t37T5pqbGnw199Iv2kwjieGzuad+0qYaQXU+
mnvoB22iuajGe3N3faeNNSdVeWvupm+0keYgmtfmrvpKG2p2qvDS3EVfaAPN
RmWemzvrM62v4VTiqbmTVqQedTlBeSpQjjrU5jhRlKUMtUjkGEWD0/8vTzyv
vXakQ+AcBqX/c/4DaMl5UQ==
            "]]}}], {{{}, {}, 
          TagBox[
           {GrayLevel[1], AbsoluteThickness[1.6], Opacity[1.], 
            Dashing[{Small, Small}], LineBox[CompressedData["
1:eJwVjmk4FHgAh5FFWQa1ekbkIRQdjqTG0U9R0iRL2rKrCSmyFCEpVtNDF5OS
RYvkKMoxaoxNrmK6JLcmpRnH0GBm/qVk0y6rD+/zfnxfA/+jngcV5OTk3Ob4
7u0HxR0PR3dvpBklHW7OsNqo6KQTJqRawzwiSd+Room1uZnZHKoz3pfarTPV
MAD9Jf9eDtULG08FJK/VssSegKm6VGoARGH3Kw5qb8I783NOLGok2NbTNMFS
D9z4yf3sRWoCNiXGlhJzPzBVOMsvUNPA5T2jxHmGY693HvvDx0IYxpgZqe47
A9VZpo/LUjai7Sf+XF+TBGMPmbgpqRINAyF+i7JTEd1KQ+bnaphBZe0OkoHF
lZoCefkGDGaVabctykHVoFNLm30jlHkujt5H8tAYnLPEW8IDx6acmetbiEkT
B0pZ6FPolHwaPmFbBIWvJRpLjJtRQWl9bx12BzazvlW7yltgSY8tj2KVoSXB
uvWJWRs0/gDjuE8F9C+Pf70ta0d0f+NwqMk9jE8JBT0WnbDKOV4cMsRB4VhN
s/qlLjhunQikv+FCXa+IiETd4ITykrUFfyP5MPfQDaNXoIRuWWLZXY0vjiWi
oHg+FFJT6ner1SLSilep3fQaVXUtJ61o9RCW85I6DN7g1w9RlBV7H+JbcHeW
6cm3cFcyNrme8wgrNynPHKrpw5MjK7a69DXCJd8g8O5iAeLeztiFu/AQrbff
cMBHCF3uVYvA0sdYJdmtynfrxwZ1SXqU7lMspHxQ4U33w6GIoVz26BkUG7LY
y7IHUG/G4mv4NeN365re+fRB2F+svtLk0IISV/8b9V8GEcpqd1Uyb8XkuI7G
SPoQ9qeui6tSawd3l8u8NGcRnPgNuh2mHYjflphbOSLCGrprdolzJwzebX9d
kDgMD83eMrOQLtiuT0ijWo2AKNSZ7W3qhs/Stq/yXSMQeBad/UfnFSabWYNh
zPcoSH1hL1fKR6YiI9LTSIwr5yh5IY69WCjg5ivwxIgoMhSGSd7ghzimFy18
FERlZipe1Ae52wz2oNYYhLnVjzcPC3DsLzZLq3EMkV39+fz8ftStPK+ieWQc
yP2UaSsZgOb2Y6vOqEuQwnBnOGEIfavbu2JqJWDl5qe78UWouA4jEUOKvM2B
dk2nR7CPbaOpNyNF8JYylsUuMU4n5jH77sggb2uyyjplDGVivSz1HQTGpzij
bCLB+ZxEX8FOgsWnpmTK3yQI8JQal3sQeNF62g8pSaFbW1vhtocgge7lRNOT
4mLKb0+S/QmCKU+vWtKlCLK59nFBDEGQvn58VLEUhgmLtinfIvjxnnhBTJAM
Mxti1fjFBM5TlJ+rI2XolQ513iohOMd5tU2eKcPlPZx9W+8SaN3xO1Z8TYZZ
M8+IxFqC8Jv0CK8XMvR1pFyf10XwPNbhgakFwf2zUwe6egjmLztQJbYnSLPb
b1rwmkB/pUTAdiWg31xTuVlAMKHG7v7lAMGDEy+fM0cJdloMWKpkEKSvXpfi
ISE4rfT46PzCuc5gtpcBIfjXy0hn4dzHih0hwoefCSpuLe/BCwJF+e7Cy1ME
nbHuX/znOv1cu2DfaYK+q9OFl4YJaoMLzC3+I+C0J442ThBk6KtOzs4SjCh4
t3z3/1omZjg=
             "]]},
           Annotation[#, "Charting`Private`Tag$278606#1"]& ]}, {}, {}}},
       AspectRatio->1,
       Axes->{False, False},
       AxesLabel->{None, None},
       AxesOrigin->{Automatic, Automatic},
       DisplayFunction->Identity,
       Frame->{{True, True}, {True, True}},
       FrameLabel->{{None, None}, {None, None}},
       FrameTicks->{{Automatic, Automatic}, {Automatic, Automatic}},
       GridLinesStyle->Directive[
         GrayLevel[0.5, 0.4]],
       Method->{
        "ScalingFunctions" -> None, "TransparentPolygonMesh" -> True, 
         "AxesInFront" -> True},
       PlotRange->{{0, 1}, {0, 1}},
       PlotRangeClipping->True,
       PlotRangePadding->{{
          Scaled[0.02], 
          Scaled[0.02]}, {
          Scaled[0.02], 
          Scaled[0.02]}},
       Ticks->{Automatic, Automatic}], {576., -192.}, 
      ImageScaled[{0.5, 0.5}], {360., 360.}]}, {InsetBox[
      GraphicsBox[{GraphicsComplexBox[CompressedData["
1:eJxlmHlYU8cah6OXupXYAq7BrfQiwat1qUnVWj8wXrdSTdSigqbuVcPVe621
BmurRYJrFYm40CrBDUUMohWBoJRNDKiAQIJAckDCJqiEuuCWm/7xmzxPzD/z
vOfMOfPONzPfzMlHy9bPWdmZx+PFdeLx/i67JST01PiHTJqV3Xd9hDWNcgr+
KdtpPU9g3F984E6QRZTD7oNRD+xcepDbW5VVz9jy7JxUbShijPejHt4Pxvud
3wN2LvF+sN+sL70solLGMadb2kVqA+Nnr/flqqz3GcMH74EPGD7O/XBuF+xc
wgcMHzB8wPDBc/ABwwcMH+d+O7cLdi7hA4YPWDZv5GGD1MQYfngOfmD4geHn
PA7OcXD2ADuX8APDDww/1IMfGH5g+DnPC+dxcY6LswfYuYQfGH64Dj8w/MDw
A8MPDD/ncXKOi7MH2LmEX/nXq8eqDRzzA8MPDD8w/MDwA8MPDD8w/MDwAsNv
R6fxv+tUtcwPDD8w/MDwA8MPDD8w/MDwA8MPDL8xid27WER1zA8MPzD8wPAD
ww8MPzD8wPADww8MP27B/XV8i4X5geEHhh8YfmD4geEHhh8YfmD4geH3q0uC
QaRuYH5g+IHhB4YfGH5g+IHhB4YfGH5g+E1M2uInlzQxPzD8wPADww8MPzD8
wPADww8MPzD8moMDzqmszcwPDD8w/MDwA8MPDD8w/MDwA8MPDL8jXQe6azUt
zA8MPzD8wPADww8MPzD8wPADww8Mv6mXW0MN0kfMDww/MPzA8APDDww/MPzA
8APDD4w8CIZvm/z6A5vtMfMFwxcMXzB8wfAFwxcMXzB8wfAFwxd8pFdZgUV0
hTqPH7FLbch8p7zWsH64WH2T8cG40FSdqoRdf9ThuYdvKWN8Kl7+iVZTReui
k+8apHcY47m3tr9/ZkpMKFot1NYwDp6vKZbKHzDu/o8NE5R8C+OUi5NPanT1
jFcGebjqFY2MPbrUbbQKmhn/eelKtUD/kPH6xeFTJcpW1l+MA0r0D+Ph3F/n
c51zf533fef+Yj8CI/+DkW/ByG9g5BMw1i8Y66Vdsel3sTqFzglS/YzS67Tm
RW2rVH6Pekw8kc235FLo27xlEmU16QLcw4XaYmoeNlagV3C0Y4xsuJLfStqq
Sb13W4+x/oMRJ4wr+g9GfKbLMhbJJRXsOhjzGu3bF8kAHq+ItR9XsSlDIWxg
LA2fNlRtaGT8dlS//TpVM+MLVY3P60QtrJ8ok+retOlUWYwzm2tWaTWF7Hrf
U5cDlfwyFo8Nr+YJ9QojrYryOySX3GLjiXmN8QTjPvqF+2Dh+cMFCqGZBp/1
jrQK7rP6KFEfjPq35zzrEOgrGSNOqIdxxvNg1HcuESeUoSPNbTabI77CSm2Q
UNvEuFy1LVsqd6yXAd0DtQqhI1+AMW6IJ/INxhv9QNzhg3pg534gf8InaGfq
Er6llbUPxn2sZ8QZ7WFeOpeYnxhH+IIxPxFv5Cd4guGfte23WXJJDcvvWC89
B9Ym1otOsfmHvAAPxA/zD/MO8cyZveOGRlfOriOeeA4Mf8RjtOmjQxqdY79D
e3gP2sN+gefRHuKH9znvZ0OKe39llKZQ/+Au4SHCq+/kz9E1a3bKTOkszuLM
M319tdepa8QHNQrevXfyZ/fkAbl8fi7VqXOeCoa9+930tl+/J9JBJbTk+Tad
yp1j+fPnuFibTcSx/DnmYI2r5WuO5c8pk/zqRBs5lj/Lv5IulkRyLH/q9j5P
1FzgWP7cJG/4gZ/LsfwZXeE1skJ6lsT6PibtR6lUn7XmW0nFfXqqz/fnZeqJ
P//UVKW3iTQdg3jiC/bv+KjVFzUhHL3wT5BJfBvoXmXvOtFejsaLfZ/YnjfS
iofeiyXnONrc1r1ElNNMmoOdJivt7S2fcnWwen8LeVXFfe55LI+MQZmj2tNu
UK8pM5bq/5VPZ6rmzuP5ZdLMT3I3qCNu01CNoN4Q+yeNHbdovWRhOQ1XPF6u
T8ij6d2etImuGClV2aNzRHI+HeennNENrSZlYSezbuptKg3l/SUYZqaN5brV
kv7278yEVaH8YPt6nJsbr3tdSYGRmjjdJjMF9M3YYx1WTRNiPovTJZtZWS7q
Zp/GZnK3vIoyDOHs8+R7vqUTRy2ZQcGSxBqK2j7TKvDi6GZZoFk08QEVLc2O
MvhxNE5z8YymsI5SKrpqdHKObKUTOlsW17P9d92S2+Pbjzn+V3L/TtZgeJJJ
hsBt4cp9+nf2384T+W80ddls/nqJYudZ/rCv673lh6wbDGy+B62a8UrQo5K9
d/64U7usQY79eK/H3E48P0c+0n36Um044MhHzQKXEKHZzPIO8tNfFdxxXXQN
u/7XhexLivxWKnkwIl1V4shHZ+acGn1dlUjVNsNPIfGpNG/63SUZeZepx3M3
l2/C0ihMdHSw78g06i+Lvm75I52uLglP18mLKU3XN1ztk00Cz6Gf6r8soZDt
3rN4mdm0ItroZbHcI3felYWWshySfnhsv/XlfZL361ijrbF/t4ijpypHmOhl
L4nG+rKIBpRsHaeOMNHGotfbhLZ7lNP+yw2V3ERdJt+pUahLKGD52rXCmxx5
vRRUCZJbqPHNhFid3f+X9xYkKza2UlKhd6zOxFHIxFEfaGc8Yvt/yMQjv8rk
11jeiF3q6isz/cn2vUshwk4RY26Rp9TDzfK0mtULWB13W8EzUei6wmXatjt0
/u80ap8/yKdlLmFWQWeOwpLmBksu1VCP/QFCrZt9v9rQspH/fS0VbNmpEHpz
7HyY5XNCpPbhaNDPfl0t4Q8o//1eQu1ojtZqnlaLXOroJ8Wtzfx/c+z8+Nnn
7a6WLznyn7Rymnyhhe6nbLDZZnPkovl2Pf+QhVYNSJisXMmx8yXWc8D/Jvuq
fRooLlvlo93OsfNmecB/Jit3crRiec+3dWmNJO96aa3wBMfOn1fjf0lXxdnz
0+VbrbbZzfS4+mMfbSrHzqMxF/fOlqdz9GbBgSxp/UOKXDwyfb58F7lx1xdm
5KXQwebIESsl+2jjjND9MlMKWwc23yfpFlEGnXkWdkjcS8fK/e3uk4xFNyjb
/xuJsUhHQ/qcdI1IziJ9yrr3p3Rk0KXeYQbr5Cy6+GP2+1NuZbB1MmFgU7Kk
fybliV/HyL/LpTHetv3isTdItsBnkd6jgPznSBoMLzLZ/hj79vgMnjSPXmtO
e/C4Uir9LOwLz925tLm0+K7Kq4ymVi4rtqbl0nnzh3OUiQYqD77WqMu7SXOO
/jfaoHOcn0Ln52zhHzLRWhnXxTO0lHbrw6MNSSa6Epa7hx9uP19FPRugr7Sf
p1Z5r5N0N9CjT/0LFfkm2l0xIlOzqJzyk/t8YOltZvPONX7XTutLEwV2TLVI
JxlJ97G+XuRiJtN2Lz7vgJESfg6rFw03k+ZHtwu6Qfbz2MmhBYrVZrbPR8ed
8NXKzLQk6FGMIbaSXK+litURZpK7Nt1WGKupNPu2XJJqZnmg37aTnvoYM40r
3bOF/4c9ryjHeOorzSyvLxk1SMnvzVH96Pl99DG15DV4iFUwgaPAQt8XtvV1
9OxRZJRhEUfGaSGdLf71dLyftk0QylGe/wqBtq2B9OGrNvO32s87u92kErdG
WvDxxM38Qxyl1Z59XRfeRFWjc2fLYzgS1Pod0JmaaIqr8YFIy9GPp6s66gQP
6ZP2xP76FPv92S+zpOcfkvirpieCZsf57T7Pb63QzNFMeW6SYsEj0kUNXyu0
3xcXRCoNvR/TwaMHf+A/5WispzpWVfuY+HNCHohaOJr7XpCc/4X9+1RcUyZ9
5vh+/PDUjnEVvDjaIPRekHHxGjsPXTsrKNIrUqntPdlhSepdCo8vkPL8smjd
kSyjyr2IHj99tVm7NIvt+7uW3xsrLs2i6GVpPPE8x/nybk1SsLyygroNGsaL
yLrF8nbXH3z6y0x6WjGza7Gil/378tWNa3x+IRvXvDuBC/UJhXQ8p+lz9eEq
dr7ZndcxTLvP8b/shaRuhYpGx/+yb/pOD7fa8+G0mNNP67a20vDrv+UrjI7z
J+KH85HAaszgbbtChRaPrSHxaZS2uv57yekS6unyvMbwIpsuxBoH6oNNJA4s
HqPfUkJ9d6ZbBbVm0kf2SFfVc7TIHJwoNNvPa0dqK6zNmXS+cke9dLeBjm6h
abz4m/R/8mvhag==
         "], {{
           {RGBColor[0.5, 0.5, 1.], AbsoluteThickness[1.6], Opacity[1], 
            EdgeForm[None], GraphicsGroupBox[{PolygonBox[CompressedData["
1:eJxNmHf8l1Udxe8tZMkwxGLI3iAiIJBh4A+JIYIMGYIDCBRRhgMQlCFDNgiI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               "]], PolygonBox[CompressedData["
1:eJwtlFmIiFEYhs83KS4sMy7s24RsIUL2NfsgE9m3sWUb+74zZElCKFK4EpE9
+74m2bdERtYI4dKF5+2di6f/6fT//znn+95zsvOm5+ZnpJR6QzGoGSnlwH38
BdTAK8JN/Cnsw5tAcTx4Nof9kAGHGZvEMxsO4eegGZ4Pr/BMaIFvhx94FlTB
s+Ai/hD64v3CfiR57h5wN3kNTcNriKI5lvNsBMfxK9AO3wW/8b/QBc+EC/ht
qIsvgHd4ISzDG8Ix/DKMxSfCc/wgrMAbwwn8avJau8Kd5DVvwitp//g92IZX
Du/tQfK7ZeFS8jdV8XJwDX8E7fEOcCb5H9XxCnADfwLV8PJwHX8M3fFuUCv5
ny3xheG9/IRW+BL4iP+C1vhe+IfnQH88N7zXozAIHxzem2rYES8FZ/FbMAAf
GK6tatQJ7wzn8RJQMvyN3tUeyoRrrlrrndp4n3AtlIEJeOlwNlTjUfjocLZO
w2x8lnqKv07u3VR4mdzDafiUoqxpbBU+DE7in6EAHwGn8C8wBs8L94ZHmh+u
mWr1FsaHe65eP4MZ+Mzw3KqxslIP3idnZg5eJ/ztG5iLzwu71rwYbwCf8A+w
NNwD1V5jqu248Fyq8aJwz9QrzbET3xHOvs6IstwW/iRneiu+JVz778l7Hx7O
hmowBB8azpYyq1qMDGdJNakfXqPWpozorG8O/0tnXllbHa6dMrc23CP15mty
NteEXRntGT5zOms6o8pam3C2lDndFZPDd4nujN14L9iTvKd1+Hr4ljy2Ed8A
B5LHdFZWhnurM6O7RneK7hLdOf8BtdSc7A==
               "]]}]}, {}, {}, {}, {}}, 
          {GrayLevel[0], AbsoluteThickness[1.6], LineBox[CompressedData["
1:eJwl0lkzFgAAheHPdNW0SxFaFAoVUUJCtKhIiRRly1bUV4SEaCNRKbQga+QP
9P96TBfPzHt3bk5MfbD0cUggEPjLJrHeG9hIKFHEkUwmBRRTQR2tdDLACBPM
Mc8CiyyxzG9WWOUPa4wZ/MAow4zwnlmuMEM205zlMoXs4QC11DDEOyLYTzX3
eMsbwtnHXap4zSt2s5dK7pDMILu4TQW3OM4AYZRTxk2O8ZKdlHKD6xzlDAtk
0U8SvSTSRyYvSOA5R+ghg24O84wuOvlJOx0EecoTfnCRS5xmnlAusINoSrhG
PN/4zhTpnGeSKCYoJo71Y5xkiVPE0soj2thOAduYI418zvGFr4zzmSIO8ZAT
LJLKQVqI4QFbaaKZ+zTSwBby2MwvUsglh09E8pGr1FMX8v/P/wAhHEH0
            "]]}}], 
        GraphicsComplexBox[CompressedData["
1:eJx1lH1UTHkYx6+XOmSntUSaio1asasUM14Wz5DXaplJi1NMTqdCSt41HLal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         "], {{
           {RGBColor[0.75, 0.5, 0.75], AbsoluteThickness[1.6], Opacity[1], 
            EdgeForm[None], GraphicsGroupBox[{PolygonBox[CompressedData["
1:eJwNw4lO0wAAANCxe+t936V3u3Vbx7pBt8E6BoNRIJEpxDOaGRMxKCgB72g8
8DZeMUZDBPlReclTR9vDUTwWi304nTgNjMXBeMKSADiZQlJpNJ2BEsmql8My
2YEMBhDZgikWxeo+TsOIaYgFlRZZbgzIRxoTsgKDoHEQ8FksCUODgEijSAZD
PSybQuCSJU+NSy0SgmkKYehyQYtCHmUZUAZYUQCkfAICFZHrmLrVl0oLFq1S
jEbLFrBS0UVDmOuZRV1c6Fu6KU7anOpQWoHOeVnMw5WiyPqcV8VxH/Pr3EQ1
V63h0ni+Uce7oVCf5GbaVDMggyYBtyAoAFttst2i2tOkM0NVOnrY5We7Ahsy
tsK5s0JtHp9v4GbP6MyZhiuUFwtLA+LolrN9p7Sxy//+s/hrT909x/87Wd06
djePnO9b7t+LKw/Wi/v3leWIDwbgYEkOIyZa1i4/r508Wn1/0Hx4wzj/s3/z
0L53t/xp0zl429w5Qzy7NPH0SeXNkFj/XLz+WD++7X751l17bR+u2S+uNL5u
8Nc+Tp99Rw53iAs/ensj9eq+8url1H+dO1aX
               "]], 
              PolygonBox[{{102, 130, 53, 68}, {80, 156, 73, 19}, {103, 111, 
               44, 30}, {78, 127, 49, 9}, {84, 158, 75, 26}, {94, 104, 39, 
               54}, {93, 129, 52, 53}, {153, 152, 33, 41}, {123, 159, 76, 
               35}, {116, 132, 55, 29}, {139, 96, 60, 59}, {142, 99, 35, 
               42}, {156, 103, 30, 73}, {146, 145, 26, 64}, {113, 154, 71, 
               45}, {109, 100, 65, 43}, {158, 107, 34, 75}, {129, 94, 54, 
               52}, {126, 92, 50, 48}, {136, 135, 19, 57}, {137, 138, 57, 
               20}, {106, 97, 61, 40}, {140, 83, 20, 60}, {98, 141, 40, 33}, {
               124, 143, 62, 46}, {155, 153, 41, 71}, {107, 114, 45, 34}, {
               149, 89, 66, 67}, {110, 151, 70, 44}, {100, 144, 64, 65}, {97, 
               139, 59, 61}, {131, 79, 31, 55}, {122, 125, 46, 77}, {91, 126, 
               48, 49}, {133, 95, 32, 39}, {119, 120, 42, 32}, {90, 87, 46, 
               76}, {148, 121, 36, 66}, {143, 149, 67, 62}, {128, 102, 68, 
               50}, {151, 88, 69, 70}, {150, 116, 29, 69}, {101, 147, 43, 
               36}, {87, 162, 77, 46}}]}]}, {}, {}, {}, {}}, 
          {GrayLevel[0], AbsoluteThickness[1.6], 
           LineBox[{2, 1, 10, 31, 79, 131, 132, 116, 150, 88, 151, 110, 111, 
            103, 156, 80, 112, 82, 135, 136, 134, 138, 137, 83, 140, 96, 139, 
            97, 106, 160, 105, 141, 98, 117, 152, 153, 155, 154, 113, 114, 
            107, 158, 84, 115, 86, 145, 146, 144, 100, 109, 161, 108, 147, 
            101, 121, 148, 89, 149, 143, 124, 125, 122, 163, 162, 87, 90, 159,
             123, 99, 142, 85, 120, 119, 118, 95, 133, 81, 157, 104, 94, 129, 
            93, 130, 102, 128, 92, 126, 91, 127, 78, 9, 8, 7, 6, 5, 4, 3, 
            2}]}}], GraphicsComplexBox[CompressedData["
1:eJx1WGtUE9cWTlFRKdHWJ0ZBtEijKD5qEF/dQqzVFjW+LUraWqDK+OSKGm5V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         "], {{
           {RGBColor[0.875, 0.75, 0.875], AbsoluteThickness[1.6], Opacity[1], 
            EdgeForm[None], GraphicsGroupBox[{PolygonBox[CompressedData["
1:eJxNl3mw12MUxs+5dG+3Rau2m7otVNqUVmlHXSEqSoW0al9ECS0kpA1l3xVZ
K1shRCQ7f9jHPmOYwYx9X84z5/Ob/PHMOe/7fc953/csz/v7NRs/e9isIjNb
4Wb7hZwcGBHoHzjKcq5SYHpgTODoQDHz+wcGBIoYTw2MCgwMLAmUBw4JHIOP
yoEDAqWBKoH5geqBWsxVwncVZElgV2Bl4PLAYHxUC9TGVv6aBcoCjQP18afv
DZB1As8G1gXWBhYF6v3Pph52ByFltyXwYKBh4ELWluNLe9YINMdedi2QTQIL
OIP87uZuOuvp3EHnb4U/nb09cdJcx0DrQJtAB+Y0fi6wIbA+sIz17fjWjLNc
G7gmcGjgocC2wGGBHoHOgcMDF2NXGLdj/xOY6x7oybcugSOQXclPKTkYytoj
A32x0drezPfgDs2JTR/mehKTavjph10vyxoqZp9CnanGBvKtyPbVh84xCL0E
e52xG+dtT/xKyVd1ztWbM2tcmzwdQF41rkBXfheSywNZV5+cFmpL47Xosjnf
srYaWdbPsZb1UKgt1cqD6LJZbFlbTfGr72VAOS0nz+3JU6HOFNMh6PK/1LLf
DsamFXby0Zpxc/Kh8Xp02V9kWU9tLWunI99aEb/22HRk3Bhf8r3csp46cT7V
TGdsujDuQF40Vk0eR460rgc52cYa7XGOJS/UxL4n67qSY9XK8ejyMzsw3rJ+
ta4POZZdX8aFOi7UaD++nYguX3MDwy15T7WmmlPtXRYYacmFKwInW3LeKawp
4vsA7MRTqifV5WjsVM+3B26zrNnTLDlR9X+qZa1rr2L0Evbpj/+x2JUQhw7E
6gzLelWtjrOsCdXDPYHNjDsTG+XohsAEy949kzh24/t41pzEd/XIJYFhxOnm
wI18n4CNcjeJuDnnHcGZJ2LXCzmMWN8SmML9ziKORcRjNLE6ipgW8jCK+Cg2
Y4jDDOIifTAxVTyP42661ypiVIP8nMxeqy25WBx0a+BS9juWOCqGmwIbie8D
lnU2gZhN5F5zuL/jewox0J2mcnbFZjLzQ/HRnTtN415juE8J553JviOIURF2
s4m7fM5lX9XPdGIzj/n+nGUeuubOZv2jgUcsee0xZD3m1HfiuRcs+1DxORe9
Juc9lTOfZ8mP4sbtltwnfYclB5ax10Jst7PfIvw/z34XYCvOfBx7ceITyHLm
F7PmaUu+Et/stOQ9cd2TljwoLn3KktfEh89gU+ApSfWEelS9qtpQ7lUDA7Dd
yR6yFceJG6+w/B1S1bKPZVsFuRI/kqvQ1Z/iU72/eiP026Mh8kp0xWYN8WnA
Os1vRK+Dj2vxozhdRZwP5VsbsJ45xelqYrWZ+RbkcDU51dwG1uud2mpZ+9ex
l+bvs+QRcYh6Xr0/lO/Xcx71wU2W/f0kOVM+BhEjxedOS+7T3IuWv8M2MncH
8RTH3koe9vCtKvoufFVgp5iIh8Uj6rm7LXu1Av/S63L2ewMtA7O4j+6yl28t
0Z+zfVy5mVjdTywUB3Gm+l/9N5P9KtjnLvbaShyVO73ReuObILegN2SsPI/j
TEOIo94/1ctrgcs9ueG3QB9PPvs90N+Te5YSa8X5g8AMT777MTDWsz5+Dpzm
WQdzQs71zN/skLM873RkyOme9f1+4DPL/thEHAs52kP8p8Xa9yx7YRfzylFX
zt+N/Ots6kGt/ZT1J4p4PPn9rJC/EN8jQp/s2at/Wv4HEbfVCdnS802S3QnY
vhK41JMXVefiBXHEv4GVntz0d+AyTw6u5RlHxXBc6BM9635SyHct+eGnwOGe
9b8q5JuW78pw/R/yfFfk+3VL/z1CP8MzD+IwcVk19nzVct/TQ3+HOJSEvsbz
vXmW2Kpm5mOv36Hqa/HjIiCeFCfv4I6NmNMa9f46fNUlT9LXkiflRpwknhPv
tcPnDvyIc8TLC4id5ss4j96AmrbvbdBe+s32MDFcwJpayEdZ/zDrVMvL2Lct
8hn0Aqc35d67uftuxoqh+lI9qT4s5VtlxupT8VY1z5wpXxuYb4nci76EvcrR
d5Lr5ZxHsVHNPcV5fwiM8eTl7wMjPXl5J2tkew65Vpx+DUz15MFlrNMbdLD6
yfOdXkku1CNvBK7wfOe3ESv1S7uYa+v5xnYO2cnzPWwdso3nm/1lYIjnb6L6
IRt4vu0HhnzJ8k1XT/xl2Rd1Q//C8nfJxZ69pD4aGvIry99Zx4tXPHlXfPOP
JefojM45+3nyi7ilcuirPX+baM+P2Pdr/Mrnt4Fhnr/FOobs4PkbQb3Vhf46
OuTnlr8rR4vnPGt5nu7q+ZZ0D9nNs797evbb0tB7e3KWclghf55vdrH4gP4S
X/aFM3WWbyzP08uTa5Tz8Z5coNoZHHKQ53tySsjvLN/5Q0L/w/L33cDQP7R8
68QNZZ78UB6ymSePq9c/prar67yeb484ewC8Lb75hFoSHxRz5vM999a+4puT
4Jz9Qy70fCOLPLlJ+9b2zKtyulic58kDF4Ws4fl2nReykufbK0592ZJXl4V+
pmePdA35tuVbpNy+ZZnf5p7rtKap5x7yXxryQs83r4Xnm6H34qDQm3i+jY1D
LvKs+f8AVMmrCQ==
               "]], PolygonBox[CompressedData["
1:eJwtlPdvj1EUxu8RYlPS2qv2VmJERIjRGrVqb7VaLS2qVVvEij0iNkEQK5H4
L8xYP9l77yC2z5Nzf/jkPPfe7/t973vOc07y1PyMvBIhhOlQEt7DSAthA3Ej
VEKvgFPoM1ANfYk4AmbCLejA3lJiLWiLbgPF6EVQTmdwHH0S2qNTYEnwZ+ag
82Efegj8hETWM4hzoQ+6L6xBD4VvkMV6N3EP3IR25u9K0h3Q14jjIRdqsr5C
HAOz4Ck0Y28ecT7MRv8gDoJMKM96K5zXs5CK7gdr0b2gFbolFKKL4DHchYzg
d6zMWbb53c7CDWht/tsEGIgeBOv1bVAKvRCOoI/pHeje5vXQnRLQ2+ACOgUG
o5/HZ8fBatZVYSo6HxqjG0H74Hv61uZQEPybL8YaqnbD4S+8gJyYo3vQ1Dz3
hHA55lC5GwVXY46V27HwRnU2v3saXIe6rOcQJ8NtaMA6jzhFOUI3Mb/rOWiB
TjJ/l+5Yw7xGqk2W7sD6teoUa1rIurr52SH4Dc8gO3rypXxinptUuA9dWC8n
1oeH0I31KtUSHkF31quD5ywXnWN+pr0e6J7m3kiHjuhO5t8yQN+InmT+3yth
pryrbwz+jgfQ1fxMe2+Vd9YTif2C98on4pbgPTPa3DMJca+IdX9Yhz4cvDc/
EDcF79EB5h6VN/UbefMjcXNwj45VLuQhdKJqjP5M3B58T71dEU4H7/EC855T
rx0I3mvfiXuD99wCeQP2ow/KU+Y9rN7V3h3VzvxZeXiWuYdT4n+otyqY5049
9gR+RS+q52ube0pemhC9+S96TR4dxvmrWFvlcIL5DFDv75AHWL+LuZ0UvfEn
elceUW5Km58pR8plGXOvKqfyWgnzd8tzmlVf4n9rZk00n3madTuDz7aycCL4
jKtnPvM069QDyeYzVLNTPbBMXjGvhZ5ZiW4IjYPXYLz5DKoZa6TZUBKOBp8R
xeg6+k3wvcWapeazWnvT5G3z2dNSNTDfk94FndFf493VE5maHeZnukO6uefk
Nc2oPPOeVa9qRqeZ96B6TzNRs6mKeW9oRv0HG1OwwA==
               
               "]]}]}, {}, {}, {}, {}}, 
          {GrayLevel[0], AbsoluteThickness[1.6], LineBox[CompressedData["
1:eJwt02dbjQEYwPFzrKxkUyHZkj0yGhJSdvYmKzPJziYz4wv4QPbeZGSGoqys
/J6LF7/rf9/3dc55ca7nic/Nz9kYDoVC15lOMimkksZocnjEc8b58FgK2cxD
twwdQzo19vX6IPiuppHKd3sLPUtz1vDNbbV+1TyN4iDLWcFSclnGAbqwn0j2
0Yx4OnPbbwzVIQzms72pnqEJC6hym6vzmcde4thDI3bTmE50DP/7T05pQyrN
s7RCZ2sRu+jADuqxnfrs5J3Pxeo1LdE6lJvDepKr5hi9oie0Vl/zh+P2yxqt
l/SY/taX/OKo/aK21Qt6RH9qGa3NP7SHPtbztDH3phc9eeHWXtuxlUwmMJ5s
stjGJCYzkVe+MyV4UJjGG+NUfRs8N1qXGbwPnhf9oDO1AaeJ4KNbgvYhkRv2
OfpJ+2o/+nPTvlCrdYAOZBC37Iv0iw7TJErNd1hsXsJwRvDE7S4rzasYySie
ut1jrXkdyaTwzO0+Xc3daMUhWnKY7hQTvCz5bKCATWzh3P/35y/Gkl+h
            "]]}}], 
        GraphicsComplexBox[CompressedData["
1:eJx1mHlUU9cWxuNE1RK0ipZG69BavPoccAhWSt1oWupUDTzqgJCqtVYNaOsD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         "], {{
           {RGBColor[1., 0.5, 0.5], AbsoluteThickness[1.6], Opacity[1], 
            EdgeForm[None], GraphicsGroupBox[{PolygonBox[CompressedData["
1:eJxNl3v819Mdx88Rc8uKkHslkqRySTddlHtFN6JcKiJSEUkuoY2Z29iMNmPG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               "]], 
              PolygonBox[CompressedData["
1:eJwlk/lryHEYx59HJsecOdb4Ze4U5pwmsf0wx5xzk6yRm2GTI3LOVa4luUUY
0SIit6FWUlJSyh/j9e79w6tefft8n8/zeY6SuvqaHR0iogI6Qu+MWAEv8aMw
F6+Gnfg9WIWvhFf4a+iFL4Xn4TMH8TK4gz+Cw/jU9L+PoSF9h2K3QR98dTpW
EyzGh8IH/BnMx4vhLf4EeuBn4K/OQhFeBzfw87AIHwjv8FZYhxfAgHCMrngT
/MQroRA/Bb/xatUBnwGj8ZuwHu8Eg8MxS/ANcBu/DP3xtXAdPwez8VlQG65B
T/ws/At/078H4Es4xl58ItzCW2AQXpm++0I492PQHn6DclkIT8M5bcGHwBX8
LlSla6TaPIT9+Mx0bN15Au8CU/AfsA0/At/wjzBNvYFP+H04rlqkc/kOpfhJ
+IVfgkn4vvRdesN4/DT8wZvDtR4LF8M1Vy0mp2unmmiWRqZnQTO1DB8Bn/EX
4d6MS9+lHil293SvdIdmYUL6Ls2EcuuW7q1yHJN+s96qHFTLUelZUU2H4bvS
b70Gy9M56G7twCb8EHzF38NufHj67INwrtPTrpw1u+XpXmiGazV76dnQjCrW
nPRuKKZqPy+9G+rBgvTMa9bV43p8K1wN96Qfvgbe6O2wB29M746+6ez2dC/1
z5L0TmmXtKMb8c3pt2hm+uI16V3RzHdO91y91oz8Bz+Wehg=
               
               "]]}]}, {}, {}, {}, {}}, 
          {GrayLevel[0], AbsoluteThickness[1.6], LineBox[CompressedData["
1:eJwt0ulWDAAYx+FR2qaFVFO0MLKkJhI1iAiRQprQytBiyTKVKNomkjHlBroH
99gz5/ThOef/+X1/4YlE7POBQCDwnywye5eDRpwQL6nkFeeYoIrXHKWRn+Qw
yTEe088TcpmimgFilJPHLbqI8I8mblNDM7/I5w4FbHKeWi7wmyB3KWSLFuq4
yB+K6KaYFK0c5xJ/KeEeJ1iijW9cZpH7fOcHbwgzzUnaSXOIHh5whWWirNDL
Ku94z1vqmeEq21zjFIM85RmH6eMh11mjg3UekeQjn/hAgswzN7jBHKeZ5Qzz
dLLDTc7ynCGGKeULDYwwyhhHWOAr47yggrLM/bSSZpsdUmySZIUlFkgwwzRx
RojRSxdRIoQJUUiQAvLJI5ecTJtk7/e6BwocM2k=
            "]]}}], 
        GraphicsComplexBox[CompressedData["
1:eJxlmnlUU9cWh2OrONSotU4NqLQOL8UZDQ5FNhq1VlGDWqsoEa2IEq2U8qyh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         "], {{
           {GrayLevel[1], AbsoluteThickness[1.6], Opacity[1], EdgeForm[None], 
            GraphicsGroupBox[{PolygonBox[CompressedData["
1:eJxNmXncX8MVxmeuIvYlCIklCbIhliIJsYSIELsIoUhiiySyUCIisQURQdqS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               "]], PolygonBox[CompressedData["
1:eJwtlNlvSFEQh+851N6qtVptae2llJbWWkqU2nmXEB4ktBF/hHcRxC7WELzY
l6p933exhBBe7EJbFb6fmYcvM3PnnHvmzJmZvIU1c6tjkiTzoTmcCEnShw8T
kBXwAdZCB+gOd6EK/2LkRNbvQibYfZFD4SochCxoD2egEP9kZEuWnkV2wS5G
pmG/Rq6CdtANfsFf6A0ZcFq+aP9OYf1N5FTsBcgS7JPIJuileKA5vhQo1Hlw
Hoqwpyoe1meg79MZ6GnIrbAeOgfb8wU2KEbIgRswmz01yAjf4CvUJrbmIUzD
vwQ5j29HFQv2WOQ4eABzsVcoNrgEs7CrPYanyNHYc7QfLkMx9nTlEP9b5Opg
sWbCReUJf4ls/HeQc7CXI5vBGn8zvVU67FXc+AuC5bwt+g5kvvICPbAPKwYY
BS2wtyF7wmBJ7LxovpWc14j8rX2gpx+Kb4vHOkh3xi6PdnflSHd7ohwEu6Ny
ed3fTjn9FCwHunu25+ai3005GoP92c/WP2ZGqyHVzjLFiL3Z31Z3HIi9yWut
P/Kn15RqqTWk4k+L5mvBmu2ekyKvoQ7o7aEJ3zCvzfRoump0N3TETg22pg16
K2hAH6KaQc+FUvRFfMtGP4ReFuzbRvgOuV7j673mcrwG18FHz0VHvSP7M6PV
3vBgvZgVTVdPzojWI+qNpcHe9pTu5G9chn8kzNKaYL1zy2tFPXTOc6pc/uEf
ndH3uK47KvbHHovuMB7/c2RXKIdXsBMaEztTtfQMOnlN1XqMS32NaqdltNpS
De1XLNFqRzX9El54bSmnmiXXvJY1U/JZeyRYb+uMBjjub6uY6uBNsFlSCRfg
XbDeqYID8D7YbPp/CP/rB5OCzbD6YDNFs0Q9UIBvQLRa0Rr1+iPPpXq+FHtE
tLdWjn8Em6EV/saaBcc8V5oJU7AroT6xGavevR1slqqHNasueKyaWZqddX4X
zdCSaHdQ7DOCzYorrmtmaDbfCzZrNKM1e+4Hm02aQf8Ad+CSMQ==
               
               "]]}]}, {}, {}, {}, {}}, 
          {GrayLevel[0], AbsoluteThickness[1.6], LineBox[CompressedData["
1:eJwt00VT1AEYwOFdQMXGDlRcCxsLO1Cxm3HGuzNe9eZn8Gordhe22Irdid1J
d4v97Ojh2d/7vrM7+z/shhYuSVkcDAQCJdQSnuO8RGhIIzWKaGKIJZ5EkpnP
IpayjFTSyCCTLLLJIZc88imgkCKK/39/KWWUU0ElVVRTQ5LnWcA38xQPOJXu
nHWrpIKN/KGGaqo4Qy2/+cVbknzutHbVU9pNxzGWMns5b5hs36ClpLKVOm5R
nDR30fU6SV9rOnHmEJ0ZQ4nbaH2po/SVFlPEOpLdXugJOpg70ZGRFLoN1WEk
MoLhHHd/zgzzMy3gCSn2p3qMTKbbH2s+D5lnf6RHecA0+33N4y5z7ff0CO3M
sbRnrT2XNUy039HD3GaCfbXmcIgh9ls6WG9qNoPMW3SgRnLQ3Fav6xy9oWm0
Nh/QNrpKv5LFNQa4XdUvJJg3a3+NYL+5lV7W2XpF99HCvFdb6kptrnu0qTYj
hhX2T3zmEv3cMvQjfc2btI8GaUJjetGbnsSH/yzs9r5GekFn6UXdxQeWM97t
vO6koXmHztSfei78u2Ybdd3q8cP8nR7md/qe7UTbG1CfhOC//+1foCWCxQ==

            "]]}}], {{{}, {}, 
          TagBox[
           {GrayLevel[1], AbsoluteThickness[1.6], Opacity[1.], 
            Dashing[{Small, Small}], LineBox[CompressedData["
1:eJwVjmk4FHgAh5FFWQa1ekbkIRQdjqTG0U9R0iRL2rKrCSmyFCEpVtNDF5OS
RYvkKMoxaoxNrmK6JLcmpRnH0GBm/qVk0y6rD+/zfnxfA/+jngcV5OTk3Ob4
7u0HxR0PR3dvpBklHW7OsNqo6KQTJqRawzwiSd+Room1uZnZHKoz3pfarTPV
MAD9Jf9eDtULG08FJK/VssSegKm6VGoARGH3Kw5qb8I783NOLGok2NbTNMFS
D9z4yf3sRWoCNiXGlhJzPzBVOMsvUNPA5T2jxHmGY693HvvDx0IYxpgZqe47
A9VZpo/LUjai7Sf+XF+TBGMPmbgpqRINAyF+i7JTEd1KQ+bnaphBZe0OkoHF
lZoCefkGDGaVabctykHVoFNLm30jlHkujt5H8tAYnLPEW8IDx6acmetbiEkT
B0pZ6FPolHwaPmFbBIWvJRpLjJtRQWl9bx12BzazvlW7yltgSY8tj2KVoSXB
uvWJWRs0/gDjuE8F9C+Pf70ta0d0f+NwqMk9jE8JBT0WnbDKOV4cMsRB4VhN
s/qlLjhunQikv+FCXa+IiETd4ITykrUFfyP5MPfQDaNXoIRuWWLZXY0vjiWi
oHg+FFJT6ner1SLSilep3fQaVXUtJ61o9RCW85I6DN7g1w9RlBV7H+JbcHeW
6cm3cFcyNrme8wgrNynPHKrpw5MjK7a69DXCJd8g8O5iAeLeztiFu/AQrbff
cMBHCF3uVYvA0sdYJdmtynfrxwZ1SXqU7lMspHxQ4U33w6GIoVz26BkUG7LY
y7IHUG/G4mv4NeN365re+fRB2F+svtLk0IISV/8b9V8GEcpqd1Uyb8XkuI7G
SPoQ9qeui6tSawd3l8u8NGcRnPgNuh2mHYjflphbOSLCGrprdolzJwzebX9d
kDgMD83eMrOQLtiuT0ijWo2AKNSZ7W3qhs/Stq/yXSMQeBad/UfnFSabWYNh
zPcoSH1hL1fKR6YiI9LTSIwr5yh5IY69WCjg5ivwxIgoMhSGSd7ghzimFy18
FERlZipe1Ae52wz2oNYYhLnVjzcPC3DsLzZLq3EMkV39+fz8ftStPK+ieWQc
yP2UaSsZgOb2Y6vOqEuQwnBnOGEIfavbu2JqJWDl5qe78UWouA4jEUOKvM2B
dk2nR7CPbaOpNyNF8JYylsUuMU4n5jH77sggb2uyyjplDGVivSz1HQTGpzij
bCLB+ZxEX8FOgsWnpmTK3yQI8JQal3sQeNF62g8pSaFbW1vhtocgge7lRNOT
4mLKb0+S/QmCKU+vWtKlCLK59nFBDEGQvn58VLEUhgmLtinfIvjxnnhBTJAM
Mxti1fjFBM5TlJ+rI2XolQ513iohOMd5tU2eKcPlPZx9W+8SaN3xO1Z8TYZZ
M8+IxFqC8Jv0CK8XMvR1pFyf10XwPNbhgakFwf2zUwe6egjmLztQJbYnSLPb
b1rwmkB/pUTAdiWg31xTuVlAMKHG7v7lAMGDEy+fM0cJdloMWKpkEKSvXpfi
ISE4rfT46PzCuc5gtpcBIfjXy0hn4dzHih0hwoefCSpuLe/BCwJF+e7Cy1ME
nbHuX/znOv1cu2DfaYK+q9OFl4YJaoMLzC3+I+C0J442ThBk6KtOzs4SjCh4
t3z3/1omZjg=
             "]]},
           Annotation[#, "Charting`Private`Tag$278793#1"]& ]}, {}, {}}},
       AspectRatio->1,
       Axes->{False, False},
       AxesLabel->{None, None},
       AxesOrigin->{Automatic, Automatic},
       DisplayFunction->Identity,
       Frame->{{True, True}, {True, True}},
       FrameLabel->{{None, None}, {None, None}},
       FrameTicks->{{Automatic, Automatic}, {Automatic, Automatic}},
       GridLinesStyle->Directive[
         GrayLevel[0.5, 0.4]],
       Method->{
        "ScalingFunctions" -> None, "TransparentPolygonMesh" -> True, 
         "AxesInFront" -> True},
       PlotRange->{{0, 1}, {0, 1}},
       PlotRangeClipping->True,
       PlotRangePadding->{{
          Scaled[0.02], 
          Scaled[0.02]}, {
          Scaled[0.02], 
          Scaled[0.02]}},
       Ticks->{Automatic, Automatic}], {192., -576.}, 
      ImageScaled[{0.5, 0.5}], {360., 360.}], InsetBox[
      GraphicsBox[{GraphicsComplexBox[CompressedData["
1:eJx1mHlUU8cexyOKVWqQqq0WrcVW25S6lRqqrfqDF6q2igYriAt5FkVRUPus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         "], {{
           {RGBColor[0.5, 0.5, 1.], AbsoluteThickness[1.6], Opacity[1], 
            EdgeForm[None], GraphicsGroupBox[{PolygonBox[CompressedData["
1:eJxNmHmcl1MUxu+diELaZilpmWgvlRZJJFKZkibtpRQjRotEmUqTzDBp07SM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               "]], PolygonBox[CompressedData["
1:eJwtk3lLlVEQh2fSErtiiv0jUSi0aFmZrVTaathigRUtWJntm7fFokXaNyiy
+ix9AL+ARFGU7WUbSUXRglTYM/zOHw/zvPe+Z86cmfOWt2ab2gaZWS3kwh43
2wvf8DqYhO+HH/hPGIuXwwv8AzTgo+Ap3gtT8GPwB/8Ly/ClrlzxTh1+wJWr
gLgZtsBHnh/CDnwCfMU/m/aeDL9MNUzFT8AAbsQxMBKe8PgexrtyxNovcBg/
Av34IZiD73T9lyEuhJOuXMUwDkbDa1NNW/FK6MM/QRmehd/4c9iAb3T14r7p
7DXwz9SD3fhE+G7q6QL8GhRCERyFdugw1XjQlTNyxR6n8TOQA3dMta2Ed6Ya
ozfz4JmpR9G7udBj6uFt/FZaW0Lc55pBQarpeOpBcap5BLEe3uCPTbXOh2Gp
5uh1zDxmHT2/hM+CPBgC2109zqSeXSBehMHQxfN54sz0bvy2BGbD0LTnKuJi
GJ7OeJV4BUrxfOIaWOua9V2Yhi+ClzFC4nVodM06am6Fba7ZRY5z+NlUS07a
+7Ird9TQBKtdZ+823fXl8NZ055vxTfAKfwAteIXr3UewDl/vuhv34Abe6foW
YsYd+AzXXY8cp/Dprlxxhja82rU2ZroLr3KdNWa6wnWHilJN8S1EDzx9E9G7
m65ZRw//AzMXeH8=
               "]]}]}, {}, {}, {}, {}}, 
          {GrayLevel[0], AbsoluteThickness[1.6], LineBox[CompressedData["
1:eJwt0sk2FgAABeA/FVm2jQZRMiQVKpUpkQhRMpZUSANRmVJmkspYVraOB/AA
Mhb7Xsf3n2PxnXN3d3FvVENr2dsDgUBgiRCCOZyjHCOaRFLJpIBy6miinT7G
mWWRZVZY5Q9rrLPBJlts85d/7LBLmPKrjHCFQYYZYo5+BujjC5+ZpZRpZpgi
lxKKiSGWJzwmjU9EU0ctNaTSy2kWuEUK3Vymhxy6uMRHLtLJT37wng+8o4N2
vnOPSbL4RjZFFBLFWaqpoo1WTlHJIypIJjjUSX6TyQVek8QbMnjFeZpp4SUT
FHCXm/ziBHc4zhke8oBEmohknhsk8IJ4GrnOc+J4yjMa+Eo+Y4wzSjp53CaC
csq4zznqucZ/+x8JfoBQDnOIg/u/3AOZpD+W
            "]]}}], 
        GraphicsComplexBox[CompressedData["
1:eJxFkl1Ik2EUx80svWjOZIWtmgorllaLbKtAPeVHmHgxLZgUbGUTpEmaTGXg
hZ9LBRNppYVi0zl1WjNxSrFN27Tm3GqaY+x955LylQijfFkLP9LsYs8uHh5+
nPM8/M/5/2PzinLyg4OCgjg75//t22yakpEYhA0MhCsuFyb7eXKGmV1PqiH7
OrvVyfMA4evnyZ128NfbaI4ZgjMCthzfGt2CQ5I+YV3uHEL9uqzIOpZmFvVr
3MkHGslnEN17rIWkYxB+9MuLZY4Sce1WSUcT2YjYr8f/v1+Psk9wWqNwQ/DF
Uw1y5wSUYBnz4sSAXgezNCyIi6P3BovVJv62gPTLpPz7LNwNZoxBfZD5Fnhz
k0Ws8QVYksAJIt0OWAExqFO5oPOOPrJHJ4cuYYtJFumGJ786Y9LWXqF5eKu6
RY1iDFTFo1lSbWAfw0+1sZZ4N+Is0x+HOMOF9FRLwx+SWGCeUh71tUKEgYlN
1w7d1kBq6MZBogMDa1LDfuHXYbjkczSR6ziUsLVqLm0I8qbiKig3PTBf91Is
sNlBElfNsGwsgDGGP604OQshKep7LKEH2paYLIKwIz/u/qVny1vtwL+gbCBv
BPz0188OrG1yJHOQsLiM8RgB/4rM5dcENQH+jqvey4wu5KeqfmtWXI8jDuP9
rKH8dkGuiJ1m2NsNhrLQKGIPBoznn8pyPEq0j8oqu+8d9xzM/eiooqTjIDJY
mXqFBFKiU9udxTisjq30V1AewYrh+GfeKA5ROkHt+XklRFCto4pBHOK3m+VH
MrtR/qjqtBgvvQ/lx/3hcd8ypxf9Py7jC7sSdRBRMP1RbHYD6w3/yuHGCeCn
e02yHT/at3cJiHwjylcurbm80KyHEN9mM2nE4NaZQ11c7wjsE3krKT04yh8N
231Vagvk8R9EYb0o
         "], {{
           {RGBColor[0.75, 0.5, 0.75], AbsoluteThickness[1.6], Opacity[1], 
            EdgeForm[None], 
            GraphicsGroupBox[{
              PolygonBox[{{5, 4, 2}, {9, 10, 1}, {16, 49, 12}, {7, 9, 1}, {18,
                40, 9}, {27, 19, 5}, {22, 20, 4}, {50, 48, 12}, {11, 5, 2}, {
               8, 7, 2}, {51, 21, 4}, {46, 39, 8}, {33, 34, 6}, {28, 32, 3}, {
               25, 13, 2}, {21, 26, 4}, {49, 52, 12}, {42, 37, 7}, {17, 31, 
               3}, {45, 24, 11}, {29, 15, 3}, {14, 41, 1}, {15, 17, 3}, {35, 
               33, 6}, {39, 38, 8}, {31, 28, 3}, {37, 44, 7}, {32, 30, 3}, {
               48, 53, 12}, {20, 51, 4}, {53, 16, 12}, {52, 47, 12}, {47, 50, 
               12}}], PolygonBox[{{13, 46, 8, 2}, {24, 27, 5, 11}, {26, 25, 2,
                4}, {44, 43, 2, 7}, {30, 35, 6, 3}, {36, 18, 9, 7}, {38, 36, 
               7, 8}, {34, 29, 3, 6}, {41, 42, 7, 1}, {19, 22, 4, 5}, {40, 23,
                10, 9}, {43, 45, 11, 2}}]}]}, {}, {}, {}, {}}, 
          {GrayLevel[0], AbsoluteThickness[1.6], 
           LineBox[{14, 1, 10, 23, 40, 18, 36, 38, 39, 46, 13, 25, 26, 21, 51,
             20, 22, 19, 27, 24, 45, 43, 44, 37, 42, 41, 14}], 
           LineBox[{16, 49, 52, 47, 50, 48, 53, 16}], 
           LineBox[{33, 34, 29, 15, 17, 31, 28, 32, 30, 35, 33}]}}], 
        GraphicsComplexBox[CompressedData["
1:eJxlVXlQE2cUR9QKQsQDg0ZEEWGiolUkVEH7kIjiUZt6AAKNnRYx05SKLSqr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         "], {{
           {RGBColor[0.875, 0.75, 0.875], AbsoluteThickness[1.6], Opacity[1], 
            EdgeForm[None], 
            GraphicsGroupBox[{
              PolygonBox[{{34, 13, 10}, {58, 101, 21}, {21, 36, 4}, {23, 37, 
               8}, {27, 38, 26}, {36, 23, 4}, {22, 20, 3}, {33, 32, 10}, {10, 
               13, 5}, {11, 10, 5}, {30, 35, 7}, {31, 9, 8}, {9, 23, 8}, {18, 
               24, 2}, {125, 124, 33}, {59, 111, 8}, {54, 117, 7}, {51, 75, 
               6}, {60, 140, 9}, {65, 73, 12}, {29, 30, 7}, {32, 34, 10}, {27,
                31, 8}, {19, 25, 3}, {23, 9, 4}, {17, 21, 4}, {35, 14, 7}, {
               132, 65, 12}, {77, 52, 6}, {139, 51, 6}, {69, 130, 37}, {71, 
               64, 12}, {52, 50, 6}, {117, 53, 7}, {96, 88, 15}, {93, 91, 
               17}, {140, 61, 9}, {111, 134, 8}, {133, 70, 13}, {131, 39, 
               12}, {24, 14, 2}, {17, 19, 3}, {16, 15, 3}, {15, 18, 2}, {63, 
               127, 11}, {25, 16, 3}, {113, 114, 28}, {119, 120, 30}, {56, 99,
                19}, {55, 94, 18}, {20, 17, 3}, {115, 113, 28}, {72, 84, 1}, {
               78, 104, 2}, {118, 116, 29}, {81, 83, 5}, {40, 46, 1}, {90, 89,
                16}, {84, 76, 1}, {61, 80, 9}, {135, 43, 27}, {74, 40, 1}, {
               70, 82, 13}, {79, 42, 4}, {141, 109, 26}, {88, 98, 15}, {100, 
               57, 20}, {85, 103, 14}, {114, 47, 28}, {102, 78, 2}, {136, 49, 
               26}, {105, 67, 22}, {42, 48, 4}, {104, 95, 2}, {64, 131, 12}, {
               110, 141, 26}, {62, 123, 10}, {39, 132, 12}, {128, 54, 7}, {45,
                133, 13}, {50, 139, 6}, {137, 138, 38}, {86, 129, 14}}], 
              PolygonBox[{{130, 59, 8, 37}, {49, 44, 32, 26}, {124, 122, 32, 
               33}, {82, 81, 5, 13}, {120, 66, 35, 30}, {68, 106, 23, 36}, {
               80, 79, 4, 9}, {126, 45, 13, 34}, {44, 126, 34, 32}, {91, 56, 
               19, 17}, {108, 90, 16, 25}, {41, 119, 30, 29}, {89, 87, 15, 
               16}, {92, 58, 21, 17}, {112, 121, 31, 27}, {53, 118, 29, 7}, {
               66, 85, 14, 35}, {57, 92, 17, 20}, {75, 74, 1, 6}, {97, 105, 
               22, 3}, {46, 71, 12, 1}, {94, 107, 24, 18}, {107, 86, 14, 
               24}, {103, 102, 2, 14}, {98, 97, 3, 15}, {134, 135, 27, 8}, {
               87, 55, 18, 15}, {129, 128, 7, 14}, {122, 110, 26, 32}, {101, 
               68, 36, 21}, {116, 115, 28, 29}, {127, 62, 10, 11}, {67, 100, 
               20, 22}, {76, 77, 6, 1}, {138, 136, 26, 38}, {123, 125, 33, 
               10}, {106, 69, 37, 23}, {121, 60, 9, 31}, {43, 137, 38, 27}, {
               99, 108, 25, 19}, {73, 72, 1, 12}, {109, 112, 27, 26}, {48, 93,
                17, 4}, {95, 96, 15, 2}, {47, 41, 29, 
               28}}]}]}, {}, {}, {}, {}}, 
          {GrayLevel[0], AbsoluteThickness[1.6], 
           LineBox[{11, 5, 83, 81, 82, 70, 133, 45, 126, 44, 49, 136, 138, 
            137, 43, 135, 134, 111, 59, 130, 69, 106, 68, 101, 58, 92, 57, 
            100, 67, 105, 97, 98, 88, 96, 95, 104, 78, 102, 103, 85, 66, 120, 
            119, 41, 47, 114, 113, 115, 116, 118, 53, 117, 54, 128, 129, 86, 
            107, 94, 55, 87, 89, 90, 108, 99, 56, 91, 93, 48, 42, 79, 80, 61, 
            140, 60, 121, 112, 109, 141, 110, 122, 124, 125, 123, 62, 127, 63,
             11}], LineBox[{71, 64, 131, 39, 132, 65, 73, 72, 84, 76, 77, 52, 
            50, 139, 51, 75, 74, 40, 46, 71}]}}], 
        GraphicsComplexBox[CompressedData["
1:eJx1l3lU01cWx4MoihptVXSMqOA4bcYpiGh0xOVK49K6BmtRsA0trdQaFEQU
gp1qXaJVy6gE5WhdgmipW1CpKMZWBWqNy6QohCX7wr4cMxVxqZm053xfzvnN
gX/e+eT8yP3c927evb/g+KTFK7rxeLzDPjzeH2vUkrEH9RIT9Tpzpp8qMnF6
5fsrJyj1FsbbfCYf0ShsjMPP+fs5RQ7GlmU1a/hOJ+PM7mf0ImU946kFG2dI
xY2Mm5bP/17hamKc03P4ALWqhfHsS60Zekkb48fSH+1udztj+JbeHR2103Wa
4AuGLxi+YPiC4QuGLxi+YPiC4QuGLxi+C0uGJO1wFTNfMHzB8AXDFwxfMHzB
8AXDFwxfMHzB8P1w74NYp6iU+YLhC4YvGL5g+ILhC4YvGL5g+ILhC4bvQHr9
lcKlZb5g+ILhC4YvGL5g+ILhC4YvGL5g+HL9nB3fS5R6HfMDww8MPzD8wPAD
ww8MPzD8wPADw2/GwnmjnKJHzA8MPzD8wPADww8MPzD8wPADww8Mv8MnW/4r
UuqZHxh+YPiB4QeGHxh+YPiB4QeGHxh+HS+/KVO4apgfGH5g+IHhB4YfGH5g
+IHhB4YfGH743cAPDD8w/MDwA8MPDD8w/MDwA8OP6wNP+IDhA4YPGD5g+IDh
A4YPGD5g+GCFDxg+YPiA4QOGDxg+YPiA4dOVB3eFDxg+YPiA4QOGDxg+YPh0
tQ9cD+4KHzB8wPABwwcMHzB8usqbG5e7Ij4Y8cGID0Z8MOJ3tc/cPLlxuSvi
gxEfjPhgxO/qXLn7ys2TG5e7Ij4Y8cGI31Udcc+Ru6/cPLlxuSvigxG/q7rl
1g33HLn7ys2TG5e7In5XdcmtE+65cfeRmxc3DnfNy5eGqlUGUhumB+xyHWKc
M6jirlNUSK/cf/yZac2Bi//RSx4w3p+bcVWjKGfc9mzYbr6zgs6d0a0Uqq3s
czB3Xb5U9atEamdr0fm3T6g0dYxXxA7sq5U1MB7o50h1CZrI3zclQs53UqB/
tFombGfMzQfzPhjzNJg7r3LzwzwDxvwARr9GPrjvwdz7lpsfzhWMcwXjXIWn
D96VCc3kSSaQx9PRrc3fLpSKrdQ0ZoJAK7NQ8lurixQuG+VWb7guE9bTiKpp
QWqVg/wm7LojUrYzxv7Av9vkkK+V+hssf3DGq5/jxXIjFTh+f6xR3GLPX6lP
emui8jZ7Hox834m6/oFUXM32AQzPkd/9bZ9LUMOexzngeTDyx7li/8BYb14o
NAq0zez3Cp69paJZoLXTWUPDU4eohT2f9OH22WJ5K3sefH9xxzOBtpa2vUo5
8o1rF+N+w23n6kR5bD++F1ydUSX5kXHvqcdK+M4ydj6a+QO2C9W/Mv6809Yq
kT5kPCTvUrScX8H2I+XFEqFWVsUYcXG+WHMqu291CWzsHHHeGWPNj93uesaS
7XPeUOobWP6Vis0lEmkzOy/UD3xQ32DUN+Jy5xfUF+KhfnGeiIP/x/dyf+f4
PjDygzfOC/cW8h5nCs5WadrY8/BAfeJ9DnFxPvDD/Ao/7Dc8UBf4XsSFD+5V
fL4tPOotOb+Vxefel7hf4IP6gQ/3vsR9Aj/UB+Jz7z/cD/DBeSMf7j2LfUd+
WIMn30gQT65l92XyZ/GfiIONbD9PRjzz5d0wsvfPzr+ecIimet9PPr2487jm
lPd9AHVz6MBMz/VtpuS+/OXiaivb37PXeEO0U7zzniOqKIX/g53tb2D0w053
//+fG6V7MtWyXu1Ud31cd95xI9GAwVX6vXdIOCskS59toafhV5dI7xtp5/HE
vfrRNnI85ccLtzppcIrUz9nDQWPS396oD2qjzttlS6UDDdS6b+3a3JcXaFV4
r7HqSANtag294/zhB0rQ/f6J+I6BvmhsG5648wZNiqh+IJMYaW9pRrNm4s90
vHNhtv4jM833uf9EtK2S/kyjh4UOfGuOVE6qpjFp2Vn6WAvNLx7fk9dSS+mW
qGOaaCvZNiwKV/a00eK4N22iPCvx+nTOlb5np4aFQTZRvpWCCqOWiVfY6S9J
t9fzn1npKG0MUZZ46i/m32ZRoJ1u9izfoq9qpNW35gZox9vJ53DEOPmsJpou
zdzs2mQn0+nbofL8Zgqdm3ZZZahl/W50ZHCwdpO33+GePRV34YNczXWqjD1+
UP+at/8JXEal/ri3v6Gev+zbN13Yv5qqMns8FtRY2OcTRn9hE6V6+x3qbk7G
9UHarXaaWbDyiEbm7X9B+ecCtC+87zXLnAnLxDHefod6zQuZus7Vu5kuX9tv
FE11sH5/ccrmk5pKI0mSk6yaurs0+Duf151uI3VMWVriOn+fuvnzL6o+MNGE
t++JtHd1NCj0ziu32kKVJ1Z34x030Y0Z2gqJr5VaVvll6c9YKL+go4/Tk48u
NlMv8bVQ78g5seJ3bRQ79N4Fxag6Kp33yCL61EadncY6waE6yty7vUyW4+nr
66VqxZZ60uZsOKQZ7KDztzfXuZPaKPl2t02uOAcVzixb5apop4/3vOjhnOag
eQ1z1LKwdnr5uLhJsMrbj6M//qVQpTOw/hsYdqlQZTDQb3Mqs+ULbtKnx9K/
5PONZMg9VCyMK6Gg5uIcfbKR9d/eFZNHarOMNLsuNjCq3x3KER7QKPy8/ffP
bfb35PnO9KHO96tpTlLZHVmYhRJG+Iar99XQzB4n3lSv9fZfyf09fZ3bLVRw
NeBL/iwjVY1KeOn29/bfQOc3seJgz/0xcvi/XClOGnHFWCLbaWf9t9+WWb9K
9tsp1bDMKHjVTDUvevZ0nvTU9SeXDYLYForWPHtXarez/tvrdGqw+rHn9/+R
4B/y6620OOaz54JdtWwefW9Xi1kyu5ayTeuuKF2plLMjLUy9tpaU4acSfHlZ
lLh8/TRlUS0NqGrcF6jNo4Q03jz5uVqqiRw/sVpyggrLF5skod559oC09yjt
i1oalmmPqXqtgCYWROtk6QbKtj7tkC8opm5pKQbJdCMNDem4LEwqox3L5g3X
njGxeTf2tKkb7yMTtc2P0WjqdPRolW6W/Iinv+6p7j0sopwOE79eZDLRk/jV
5Yr8h9Sw6F615EcTjTk65KXot3KKiO7I1cz2zssbnlwtUAWaKaG9Yorap4Ie
HNjtwwsyU0rRT0HOgAq6aJz7d/VXZpJsnTTcGaCnmqIUt3uRhc4mritV7K+l
wQXj31BHeufq6OcPPheO9K7mS2PT+CFWOrnA/w11jJXGZI8tVsR77p/mg22C
CM99lFN6VHPK2yeu5dF45SYrbeilLZdctlHf74x79Q4r7c8fHKqUOSi2YuJp
1T0bm8+Vqc+LFLk2OpqW6HKr6+nNbb3HKX+yUYk+Mt0V3kBZ4vXlkjobhayh
Plp7Azl55WFKs43KYs4eU5U2UEPG6K9cY7zzPc/Xso7P99RD92lHVcpGUu1I
myZfaqewPaMC1M1NZPjnuLHKu3Zq2/ikwd2nld65lpKvumcnhaytwd3fO8+d
nfF1U5xvPoWtOfuxeKiJLsZfieDdeMD61MrSfyn52TrarRk2QivyzkfL1kbO
ln9oYvPRZb8rk5RPTWw+6pzS/Lmwv3c+ulkbd0STbCP5o2EnVOV17B5ckrmk
SjShnqrCdKn87d75aeqh3adV33rnJ/ThRUtuzZAOa2T36/M/2utzM/VJzDiq
0VnpYUucTjLIQXt2pA/UTnHQrdB6lWJUO02/v3ITf7uBGsPax/RbcY10UVme
MjfTL+/F9ONZ9HR+weEWQaxnP1csztR0NNH/AHW1cGA=
         "], {{
           {RGBColor[1., 0.5, 0.5], AbsoluteThickness[1.6], Opacity[1], 
            EdgeForm[None], GraphicsGroupBox[{PolygonBox[CompressedData["
1:eJxNmHn8l0URx58VVEBQueVIDvWHICIgoCIYcnqgBBjIjYAiIIdyIyio3CgK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               "]], PolygonBox[CompressedData["
1:eJwtk3dvjnEUhs9p2vgUhIqgNo2VJhoRK1aK2quiRKq1ajZW7FnbJ/Cnb0Cs
IEYihBYhQqQh9t5cd+73jyvP9bzv+/ze55z7nE41DVX1RRFRCcUwJiNGQy/8
FizFa+Es/hYm4hNgB34XOuKz4TleDcfwSfAAD66d4SSUQBMflXPdBHfwy3AI
Xwkf8T/QE6+DG/g5WIy3h+v4GxiFn4J2cI37Gq4L4CX+CqbiveEd/hi24Nvg
O34F6vEOUIq/h9X4GviEX4BZ+Ex4Fq6pAV8BH/Dz4WenwZPwGV3when/Ph1+
th98Dp9RiZ+AIrjI/ar0mTpLNa/HN8JX/BI04+OgFf8LPfBF8Bo/A5PTPVDt
D8O9HZ7uZUmhN13Tv1WPmmBA+mz1fC3eN13rbVimrNO9vgkH8bHQgv8Ov3sp
zA/XoF4PgZ/hno/Aj8MP/B5sLmSurL/B9nQG6r1+swsfDFfx+zAI35l+Vp8d
wPelZ+9X+F32p13vNBTfm55FzcjW9MxFIWNlX5GuRTOgLIala1Umc/D+8AV/
AXvw3ens1OPu+Nz0d6p5Hj4wXUsbdMNnwNPwjkzBq9JZPNIOpGdQs6cZGZ+e
AWWvTMvUy/RZ2qEN6cyVtWZAu3ME/oV3SLu3JD372sF16Z3TrqkGZTEy3Utl
sjydobLTzDamd0y7pRk/ih9O767+YzreJ70Lquk/etWTFA==
               
               "]]}]}, {}, {}, {}, {}}, 
          {GrayLevel[0], AbsoluteThickness[1.6], LineBox[CompressedData["
1:eJwt0sk2FgAABeA/ioZ9O/KnwZRZGkgokVmmlIgoMmSoTE1IIqKiwbF0rFpK
qhfQK3gZn3MsvnPu7i7uDbb0VvUcCAQC64Swl/8TITzkEe100sEMl+gigcec
o5vLfCeLRGqopY5I9oqSqOc2MZygkCKymWWOD9xknif00csA/XzkKc8YJJnn
XOEHOaTQwB3uEsUQqTRyj1iCFHOSZa5SSgkLjDDKMGmMkctL0nlBBnl8JZpX
nKeJZuI4RRnl5LPIZz5RwRfeMM5rJplgiWtMkclbLvCO66xQwEXu00Irp5nm
PQ9oI54zVHKWb9zgFlVUs2P/bX6xyW+2+MNf/rHBT9ZYZYk5Jhmlnw6aqKGY
XDJJIMhxjnGUIxwmnDAOcZDQ/V/uAmPkP7k=
            "]]}}], 
        GraphicsComplexBox[CompressedData["
1:eJx1mHl0jGcbh1NLrEOJJSbhK210pIglExLLHcbW1DJBUdqRKkqmH0qjJtYi
I5bWNmJfhtqCvomlRMcW4iPWRJI3hmokGZnJLGGillL50nP83vecuyf+8JzL
TOL9Xc/z3Pc903rC9OGTqvn4+HxU+dc/a+1DhxqY+3zTG+ulax9EJ3qTCTz0
YvPpy7ynJf5izc2xNvUlif2o0RujN1Ni27ODWpN4W+LIoZ+0salzJN6611Wu
NokSP3v9Y4bRa5U4emTIRlH7QOK8T6eEmsQCiZe+E77dYiyUuMuROr42dbHE
BWOs0xQ2m8Q/1Tgkqk0lVFVOviIvGHnByAtGXjDygpEXjLxg5AUjLxh5wcgL
Rl4w8la1jzwnX5EXjLxg5AUjLxh5wcgLRl4w8oKRF4y8YOQFIy+4Z8rcSJ3G
QVWdW76vPDdfkR+M/GDkByM/GPnByA9GfjDyg5EfjPxg5Acjf1X3lJ9jvs88
N1+RH4z8YOQHIz8Y+cHID0Z+MPKDkR+M/GDkr6ou8XvLzzXfZ56br8gPRn4w
8oORH4z8YOQHIz8Y+cHID0b+quowr1P8HvNzzfeZ5+Yr8oORH4z8YOQHIz8Y
+cHID0Z+MPKDS8cNPmj0llJVfYjXaV7H+L3m55zvO/fAV/gAwwcYPsDwAYYP
MHyA4QMMH2D4qKoP8z7F6ziva/ye83PPzwH3wFf4AMMHGD7A8AGGDzB8gOED
DB9VzSG8T/M+xus6r3P83vN7wM8B98BX+ADDBxg+wPABhg8wfIDho6o5jM8p
vI/zvsbrPK97vA7we8DPAffAV/gAwwcYPsDwAYYPMHxUNYfyOY3PMbyv8z7H
6z6vg7wO8HvAzwH3wFf4AMMHGD7A8AGGD/CmWi0bC2YXVTWX87mVz3V8zuF9
n/dB3hd4XeR1gd8Lfi64F77CDxh+wPADhh8w/FT1OYXP8XzO5XMfn4P4XMD7
JO8TvE7yOsHvCT8n3Atf4QcMP2D4AcNPVZ/b+OcaPvfzOZjPhXxO4nMD75u8
b/C6yesGvzf8nHAvfIUfMPyA4Yd/jsXPwQ//3MM/B/C5mM+JfG7icwPvm7xv
8LrJ6wa/J/xccA9gvsIPGH7AA46540WtR2L4ws/BFxi+wPAFhi8wfPG5ks9V
fK7gfZX3FV5XeR3h94afE+4FzFf4AsMXGL7wPvgCwxcYvsDwBYYvMHyB4QsM
X2D4AsMX7zu8zvK6wu8RPzfcC5iv8AWGL/w7fIHhCwxfYPgCwxcYvsDwBYYv
MHyB4QsMX2D4AsMXGL74veLnhnsB8xW+nujOFlVUlEm+wPAFhi8wfIHhCwxf
YPgCwxcYvsDwBYYvMHyB4QsMX2D4AsMXGL7A8ATm66SxfvUz9XYS7vduusK7
ReJNTXKv2dTHyc+3+DuvspSmJR29JWpvSrxud3yaxZhNF1KP/67MdNLPB3Qd
BfN9id9U/PPnD4mPHLo9RSU8pOlfJAzQGNxUp/rMCIPCJvHJX/ruMVseSYzn
CKwzStCryqR/B2PF+3AOwNL3Um+fV/re6S1jn/F82Ecw9hHM6wTPg30D83PO
8+D3gPE+bcLAtibRTr3OdP3LJKbQm07+qy3GUrIMbpygErLo8H3782K1i9IX
bRuq0zyksYlpMQqbm+JD/nhSUVFCvqErrqpNZdT5QesNZotHYvx+/HxpcKgy
U18g/fzuu7PP6FUl0nNWC++w3CSel84bGK+fKpnePsz0P+l1sOqeMFYlOKhu
z50XFbYMiSevj9yg01yV/HteBqxU2HKl8wvG64Oiz3yu09yVXgfnGRdd1Oqc
NPPVSFWmPl/i/+wPWutVWqV8quSN1/Qq+fyNG23O0uqKJO/gpV2i2xsUbprR
/r8njd5CiQcsznUqM4uk/cRzSXX2LcMz9gnvx/+L94Pxfjw3GM+N84D7if3j
Kz//qHM4P+X62dvDTCclxn3Gfkjfy77NgTqHHFNfFLq1ujsS477juVEH8fzY
JzwX8uB5kQcecP+xH2D4b5Xf6z3BXCw9/0FlWmS+9qz0PM1/PjbKoMiVXkd+
vI481SKC+uiK5HrQakOn7eb2cj2ofX7iSf0muR4EZpzfb8yW60HI0ZzGQrg8
NyTdXPipaue/5wZj1oF1YkEBPT18MVV/Ra4H1vLFd5XB/+57u1/mtRD62Ond
FeFq3R75fuq3TFpp2eGig/aUI+acAhox61yipVVln740z6acUEIdJ38Yathu
p51fnWm812KiZ5nd47ylDur3Kr1DWM5lGpWe1tnwt4OSn/mHB9S9QvWeOLaZ
R1bOdaVbQgJib1DUV3/7CWudNPb40KvG7Hyq9npYa9N+J12xGHP1iXcparp5
lOqVk9Z3SOhpovsUsc53vviem9qualPbVrOIDIcC7yn7uim6Tt1ehg1FpAqJ
e1dY6yZt58UzFH8WU4eAalZloZtePs5omDniEb1uNbCBcMNDoY+9TYW4Ujqd
3y1M51dGMT8kTVSccFLO9sBoVUAZ1W7p6aETndR3S4rS9HUZRV0PvqeMcNOi
p3PrC1nyeaes2997Z8r1PiLixDhVgEM637XDCk/pz//7fJ+ut1cUb1+l3stG
NxVuyOc5sYfugTJWPs84n4ELTi1W7LXS8b5XGglZcr1vMLnGCstkt9S3cd8b
TJpX05ZQTLsuv+yn+Uyu99c0Dw2iXb4fpzZb11qe2ell17AeeywCzejSYae5
voN6tP3ygs+io9Ri86wg0zAHTZk3ZmD+mtMUPPXsJW1yKU2+n9HCZ0oWLelf
XivzQimlx12ZrQnKJu8c3RhVRSl1avLhJXNgjnQ+83+q+URpLaCPV8YN1Dxx
0Z35BV+ruhXSgijtTXWBi9Z5qgcJ7od0LDayv6azh1oPGaPIPFZCp1p2Gq5a
6KHM/uFTFU0d9P4223jFFx7qo6n3pOJ7O0U9N/XVHC8jj7J5oGmbh/bUW/qh
IaOMbp0IKC92e2jQyfSr6u/kfv3R0hCzcUUZLczXddfdc9OSoHe8xT+W0YOk
vt11Tjcde21VmoaVUcgr83zxiotyrP0NYmTl6+oOgzTLXdTv1gW9d4DcL1FP
ZuwbnqqvXXmuloQXKZPl+eUX32pvii/Yyd5lRbun1t3UMjTgiDHTTmGd9kee
9d1L65Kjko0T5HkmO32+uyK+lGKXtziqyLpFfyVEfqZaWEr+zx8vUzW8TY+T
XiwQfV3SfPOtWuEntHBRtZSGm8XI32n3kG231B+4aE1gzDHztt9pzthum83f
uKT5Z0Hvwysts13kf3WG0RtcQId7vSmp2CjPP10SPpgn7nLT9eBGMxRqG0We
G2RVnq48T8+b3VP/bKO1S880FF7K89HlBsv6a+p4KGzEwXx1jRJqljciVhFn
p+vzw2v8aRxOloD+afpEuV/POrywrGK0g2rt7VZi2vgbLc/0j9TNdZB557dN
25Wdo5evzoxV7XfQtC8znlj2pVPB9Nmvi80OWtPN3yBEp9OBhc3WWJ7J/X2k
36g1lmwHxYzzdVtGZdB18U5vXddSepFwOyhs5DVqMv7hj5Ywp9TPB6+KbWOq
5aQawrImPjE59OvdLVGadk4a9WbBINP3uRQfIfbUjXDSPHvedWN2Hu3bd+iA
cYiTJq22LldszaMDds1o1U6n1P97b/ULMcx30u7sjtGGDvm0fcvhdG2ek1Ju
zl/trXuP2sakNhaGuChsj2+S+OIB7ShMaix87qL6v5b7+Mz+gx4/+e2GOtQt
9f8vAz5uJLRw03pNXLb2USH9unLDPDHGTXPutehpaFlMP0RtTtUXuKm8v+eu
evAjqvltbAMhTe7/M1Vn8pVbPDQl6JMd5lUOSsj+NF7c56HcR3PjvJcclLQo
fpklz0MT78z4QdxVWXeajbFVNJf74JQHqYL+qYd2GB8fMLZ1krVWYp7SWvm5
IGaVRTu0jJafj+hqeN9BXdbdVzdQn5DmrcRls3qWK9ModP3UtZYwh9TvB/h+
dNg4XP7eBv0+bUn8FUXQRero32ayIreU6gffIuFCtlSXHqeNyzYevUPd90/7
yfJI7v9PU181Ed5xyt+rv+3/NZKHpVrainRw8bPqmdXd8vfCb/v3oAlxq8WU
Qmr1fPw19Qr5cx7quGd86xfFTV3050K/AFOIPC9cLtcN1rSrnLMSg3Zp0jJp
q2rmx5qsyr7Q0M+jLraS8qFpk7myTgRnjylUJz6kKF1Gin6Mh2KEHnnqiXZp
zvjGf26st3JNa9dyjmiX56Z5rYvOaWMr+5nj0CqxXzH9Hxxk+r0=
         "], {{
           {GrayLevel[1], AbsoluteThickness[1.6], Opacity[1], EdgeForm[None], 
            GraphicsGroupBox[{PolygonBox[CompressedData["
1:eJxFmQfUVcUVhWeeMZYEC4qAgAICIhZERbCgEoqiYkFFURRbLNgVu4gKMYqI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               "]], PolygonBox[CompressedData["
1:eJwt0+1Pj2EUwPHrupTHeSh5WGq0eiNbfwL/Q28zS5op+uVZYRazYtUyrCYr
edGbZtUKicpIrdAymlYKE2tZppqnifienfPis3NfD7/rvn7nnDspKz89Epxz
OxCFj965HuzFETzAYjYUE0vwDJsY1xBrMYs5nMJuLGWtk5iJA/iFNuzEPjjW
7xN3IRcdGLC9F9COp7Z2Dn1Yz2+uEatxDwsowlmsYu0RMRsH0YUVzJUSy9CI
ZYwvEvPQjbWMLxOvoBfrGFcSq9CPf3b2dbzFuLwHh/EcS4Lm4gbG0GprBbiL
FhzCaYygGfk4gUFs4/f1xGHS8ZIYF/QudfiACRy1GkzhM3Ishw14hWM212Tv
kLMj9u4xu4vc4RZe4zj229mTOGnvuI13KLS5aXyxvVKjr5ix3ElNv+G75XoP
7tgdItYDbzCKHqf/+S/+YDvjM8TfmPf6nOa0lu1Wa6lpIBeLcF5yxno0z1Eo
cjonZ8UHrY2cKWubg9ZC9kivdlgvSc8uD9qj0pvSAyuD1kByX05cwzgGFVbj
1Tw/Jl7yOie99NDr3lLrnSfEq157KIXxJ6/fyk28t56qspwOee3haqtZIvsT
gv43+YY28rwhaC6kx4e9fmO1VrNU1rYiw2uPbuE5KWhvS45jg/ZQnd1Z7pYc
9C5yxx/4ab2Ybb33wmonPfgfBauK9A==
               "]]}]}, {}, {}, {}, {}}, 
          {GrayLevel[0], AbsoluteThickness[1.6], LineBox[CompressedData["
1:eJwt0klXzXEYwPF7m+cypCJN5lpYWdtSFJU0LDrHqhXegrfgHG+AHRqkhFCK
EpESDYhKpRQyZcjw6WjxOd/f83vO/d97zv1nHztRfDwYCARaCWHlnEQmu9lL
EdWc5BSnOUcTXQwzxzKJHpDDHvaxn3wKOMBBCiniEIcppoRSjlDGUcqpoJIz
nKWKXX5oLsl0mV/ziiZmmGSCce7yhmmm2OozW7jjvE47db0O6Frt0ERdQxI5
vHQ3Rj87zZf1BY1cYYlv3CbB/pJ+5QufaecxeXZ9Gq9tGqu3NE6zyWLU/JxH
7DA36Aj1NPOJRWLsoqlz/sgH3nOTKPe1ul0f6g0inFs1Uns1U8MIJ0goIWQw
bJ+um9nEA/MQz7jIAvO843rw/4tzQbfpfb3GH67ylx422i3rb37wi5+kuX+q
KZrKBu6ZB3nCeeaY5S0tfKebmpX/ytcnEE8cscQQTRSRRBBOGKGr7/k/stBe
0g==
            "]]}}], {{{}, {}, 
          TagBox[
           {GrayLevel[0.85], AbsoluteThickness[1.6], Opacity[1.], 
            Dashing[{Small, Small}], LineBox[CompressedData["
1:eJwVjmk4FHgAh5FFWQa1ekbkIRQdjqTG0U9R0iRL2rKrCSmyFCEpVtNDF5OS
RYvkKMoxaoxNrmK6JLcmpRnH0GBm/qVk0y6rD+/zfnxfA/+jngcV5OTk3Ob4
7u0HxR0PR3dvpBklHW7OsNqo6KQTJqRawzwiSd+Room1uZnZHKoz3pfarTPV
MAD9Jf9eDtULG08FJK/VssSegKm6VGoARGH3Kw5qb8I783NOLGok2NbTNMFS
D9z4yf3sRWoCNiXGlhJzPzBVOMsvUNPA5T2jxHmGY693HvvDx0IYxpgZqe47
A9VZpo/LUjai7Sf+XF+TBGMPmbgpqRINAyF+i7JTEd1KQ+bnaphBZe0OkoHF
lZoCefkGDGaVabctykHVoFNLm30jlHkujt5H8tAYnLPEW8IDx6acmetbiEkT
B0pZ6FPolHwaPmFbBIWvJRpLjJtRQWl9bx12BzazvlW7yltgSY8tj2KVoSXB
uvWJWRs0/gDjuE8F9C+Pf70ta0d0f+NwqMk9jE8JBT0WnbDKOV4cMsRB4VhN
s/qlLjhunQikv+FCXa+IiETd4ITykrUFfyP5MPfQDaNXoIRuWWLZXY0vjiWi
oHg+FFJT6ner1SLSilep3fQaVXUtJ61o9RCW85I6DN7g1w9RlBV7H+JbcHeW
6cm3cFcyNrme8wgrNynPHKrpw5MjK7a69DXCJd8g8O5iAeLeztiFu/AQrbff
cMBHCF3uVYvA0sdYJdmtynfrxwZ1SXqU7lMspHxQ4U33w6GIoVz26BkUG7LY
y7IHUG/G4mv4NeN365re+fRB2F+svtLk0IISV/8b9V8GEcpqd1Uyb8XkuI7G
SPoQ9qeui6tSawd3l8u8NGcRnPgNuh2mHYjflphbOSLCGrprdolzJwzebX9d
kDgMD83eMrOQLtiuT0ijWo2AKNSZ7W3qhs/Stq/yXSMQeBad/UfnFSabWYNh
zPcoSH1hL1fKR6YiI9LTSIwr5yh5IY69WCjg5ivwxIgoMhSGSd7ghzimFy18
FERlZipe1Ae52wz2oNYYhLnVjzcPC3DsLzZLq3EMkV39+fz8ftStPK+ieWQc
yP2UaSsZgOb2Y6vOqEuQwnBnOGEIfavbu2JqJWDl5qe78UWouA4jEUOKvM2B
dk2nR7CPbaOpNyNF8JYylsUuMU4n5jH77sggb2uyyjplDGVivSz1HQTGpzij
bCLB+ZxEX8FOgsWnpmTK3yQI8JQal3sQeNF62g8pSaFbW1vhtocgge7lRNOT
4mLKb0+S/QmCKU+vWtKlCLK59nFBDEGQvn58VLEUhgmLtinfIvjxnnhBTJAM
Mxti1fjFBM5TlJ+rI2XolQ513iohOMd5tU2eKcPlPZx9W+8SaN3xO1Z8TYZZ
M8+IxFqC8Jv0CK8XMvR1pFyf10XwPNbhgakFwf2zUwe6egjmLztQJbYnSLPb
b1rwmkB/pUTAdiWg31xTuVlAMKHG7v7lAMGDEy+fM0cJdloMWKpkEKSvXpfi
ISE4rfT46PzCuc5gtpcBIfjXy0hn4dzHih0hwoefCSpuLe/BCwJF+e7Cy1ME
nbHuX/znOv1cu2DfaYK+q9OFl4YJaoMLzC3+I+C0J442ThBk6KtOzs4SjCh4
t3z3/1omZjg=
             "]]},
           Annotation[#, "Charting`Private`Tag$278978#1"]& ]}, {}, {}}},
       AspectRatio->1,
       Axes->{False, False},
       AxesLabel->{None, None},
       AxesOrigin->{Automatic, Automatic},
       DisplayFunction->Identity,
       Frame->{{True, True}, {True, True}},
       FrameLabel->{{None, None}, {None, None}},
       FrameTicks->{{Automatic, Automatic}, {Automatic, Automatic}},
       GridLinesStyle->Directive[
         GrayLevel[0.5, 0.4]],
       Method->{
        "ScalingFunctions" -> None, "TransparentPolygonMesh" -> True, 
         "AxesInFront" -> True},
       PlotRange->{{0, 1}, {0, 1}},
       PlotRangeClipping->True,
       PlotRangePadding->{{
          Scaled[0.02], 
          Scaled[0.02]}, {
          Scaled[0.02], 
          Scaled[0.02]}},
       Ticks->{Automatic, Automatic}], {576., -576.}, 
      ImageScaled[{0.5, 0.5}], {360., 360.}]}}, {}},
  ContentSelectable->True,
  ImageSize->{716.29296875, Automatic},
  PlotRangePadding->{6, 5}]], "Output",
 CellChangeTimes->{{3.8223269217041197`*^9, 3.822326944135894*^9}, 
   3.8223270887689743`*^9, 3.8223275935605173`*^9, 3.82263210716321*^9, 
   3.822633730810925*^9, 3.8226366946790953`*^9, 3.822994751575355*^9, 
   3.840890780002892*^9},
 ExpressionUUID -> 
 "94327567-969f-4a40-8344-0ab5a0c2bc36",ImageCache->GraphicsData[\
"CompressedBitmap", "\<\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\
\>"]]
}, Open  ]]
}, Closed]]
}, Open  ]]
},
WindowSize->{Full, Full},
WindowMargins->{{0, Automatic}, {Automatic, 0}},
FrontEndVersion->"10.4 for Mac OS X x86 (32-bit, 64-bit Kernel) (February 25, \
2016)",
StyleDefinitions->"Default.nb"
]
(* End of Notebook Content *)

(* Internal cache information *)
(*CellTagsOutline
CellTagsIndex->{}
*)
(*CellTagsIndex
CellTagsIndex->{}
*)
(*NotebookFileOutline
Notebook[{
Cell[CellGroupData[{
Cell[580, 22, 235, 6, 148, "Title"],
Cell[818, 30, 312, 5, 28, "Input"],
Cell[CellGroupData[{
Cell[1155, 39, 609, 9, 64, "Section"],
Cell[CellGroupData[{
Cell[1789, 52, 329, 5, 55, "Subsection"],
Cell[CellGroupData[{
Cell[2143, 61, 280, 4, 45, "Subsubsection"],
Cell[2426, 67, 287, 7, 35, "Text"],
Cell[2716, 76, 1205, 34, 79, "Input"],
Cell[3924, 112, 1414, 36, 63, "Text"],
Cell[CellGroupData[{
Cell[5363, 152, 1892, 49, 82, "Input"],
Cell[7258, 203, 4191, 97, 70, "Output"]
}, Open  ]],
Cell[11464, 303, 815, 22, 35, "Text"],
Cell[CellGroupData[{
Cell[12304, 329, 1784, 34, 31, "Input"],
Cell[14091, 365, 6545, 171, 70, "Output"]
}, Open  ]],
Cell[20651, 539, 313, 7, 35, "Text"],
Cell[20967, 548, 2288, 50, 61, "Input"],
Cell[23258, 600, 2265, 51, 61, "Input"],
Cell[25526, 653, 481, 12, 35, "Text"],
Cell[26010, 667, 1581, 40, 55, "Input"],
Cell[27594, 709, 318, 7, 35, "Text"],
Cell[27915, 718, 1689, 47, 79, "Input"]
}, Open  ]]
}, Open  ]],
Cell[CellGroupData[{
Cell[29653, 771, 443, 7, 55, "Subsection"],
Cell[CellGroupData[{
Cell[30121, 782, 321, 5, 45, "Subsubsection"],
Cell[30445, 789, 426, 8, 58, "Text"],
Cell[30874, 799, 824, 20, 55, "Input"],
Cell[31701, 821, 1658, 33, 55, "Input"],
Cell[33362, 856, 687, 14, 35, "Text"],
Cell[CellGroupData[{
Cell[34074, 874, 5216, 115, 310, "Input"],
Cell[39293, 991, 24823, 592, 70, "Output"],
Cell[64119, 1585, 26320, 625, 70, "Output"]
}, Open  ]],
Cell[90454, 2213, 506, 12, 150, "Text"],
Cell[90963, 2227, 581, 15, 31, "Input"],
Cell[91547, 2244, 4344, 121, 384, "Input"],
Cell[95894, 2367, 185, 3, 35, "Text"],
Cell[CellGroupData[{
Cell[96104, 2374, 2310, 42, 147, "Input"],
Cell[98417, 2418, 9718, 224, 70, "Output"],
Cell[108138, 2644, 11090, 267, 70, "Output"],
Cell[119231, 2913, 10842, 263, 70, "Output"]
}, Open  ]],
Cell[CellGroupData[{
Cell[130110, 3181, 1237, 28, 147, "Input"],
Cell[131350, 3211, 8433, 206, 70, "Output"],
Cell[139786, 3419, 9947, 253, 70, "Output"],
Cell[149736, 3674, 9719, 247, 70, "Output"]
}, Open  ]],
Cell[159470, 3924, 3195, 97, 222, "Text"],
Cell[162668, 4023, 1839, 53, 78, "Input"],
Cell[CellGroupData[{
Cell[164532, 4080, 5208, 153, 124, "Input"],
Cell[169743, 4235, 1812, 36, 70, "Output"],
Cell[171558, 4273, 2732, 68, 70, "Output"],
Cell[174293, 4343, 2711, 68, 70, "Output"]
}, Open  ]],
Cell[177019, 4414, 1508, 32, 153, "Text"],
Cell[CellGroupData[{
Cell[178552, 4450, 1622, 44, 55, "Input"],
Cell[180177, 4496, 1670, 35, 70, "Output"],
Cell[181850, 4533, 1670, 35, 70, "Output"]
}, Open  ]],
Cell[CellGroupData[{
Cell[183557, 4573, 1567, 43, 55, "Input"],
Cell[185127, 4618, 1578, 35, 70, "Output"],
Cell[186708, 4655, 1588, 35, 70, "Output"]
}, Open  ]],
Cell[CellGroupData[{
Cell[188333, 4695, 1569, 43, 55, "Input"],
Cell[189905, 4740, 1539, 34, 70, "Output"],
Cell[191447, 4776, 1576, 35, 70, "Output"]
}, Open  ]]
}, Open  ]],
Cell[CellGroupData[{
Cell[193072, 4817, 320, 4, 45, "Subsubsection"],
Cell[193395, 4823, 393, 7, 35, "Text"],
Cell[CellGroupData[{
Cell[193813, 4834, 1455, 37, 133, "Input"],
Cell[195271, 4873, 5227, 110, 70, "Output"],
Cell[200501, 4985, 5226, 110, 70, "Output"]
}, Open  ]],
Cell[205742, 5098, 502, 9, 58, "Text"],
Cell[CellGroupData[{
Cell[206269, 5111, 1331, 35, 133, "Input"],
Cell[207603, 5148, 743, 10, 70, "Output"],
Cell[208349, 5160, 743, 10, 70, "Output"]
}, Open  ]]
}, Closed]],
Cell[CellGroupData[{
Cell[209141, 5176, 699, 15, 37, "Subsubsection"],
Cell[209843, 5193, 258, 6, 35, "Text"],
Cell[CellGroupData[{
Cell[210126, 5203, 1066, 21, 31, "Input"],
Cell[211195, 5226, 1646, 28, 70, "Output"]
}, Open  ]],
Cell[CellGroupData[{
Cell[212878, 5259, 1016, 23, 81, "Input"],
Cell[213897, 5284, 1161, 20, 70, "Output"]
}, Open  ]],
Cell[CellGroupData[{
Cell[215095, 5309, 830, 19, 31, "Input"],
Cell[215928, 5330, 1207, 24, 70, "Output"]
}, Open  ]],
Cell[CellGroupData[{
Cell[217172, 5359, 808, 22, 31, "Input"],
Cell[217983, 5383, 1208, 26, 70, "Output"]
}, Open  ]],
Cell[219206, 5412, 292, 6, 35, "Text"],
Cell[CellGroupData[{
Cell[219523, 5422, 596, 13, 31, "Input"],
Cell[220122, 5437, 792, 13, 70, "Output"]
}, Open  ]],
Cell[CellGroupData[{
Cell[220951, 5455, 983, 25, 59, "Input"],
Cell[221937, 5482, 1029, 22, 70, "Output"]
}, Open  ]],
Cell[CellGroupData[{
Cell[223003, 5509, 428, 10, 31, "Input"],
Cell[223434, 5521, 998, 21, 70, "Output"]
}, Open  ]]
}, Closed]],
Cell[CellGroupData[{
Cell[224481, 5548, 674, 15, 37, "Subsubsection"],
Cell[CellGroupData[{
Cell[225180, 5567, 858, 18, 31, "Input"],
Cell[226041, 5587, 4176, 64, 70, "Output"]
}, Open  ]],
Cell[230232, 5654, 630, 12, 56, "Input"],
Cell[CellGroupData[{
Cell[230887, 5670, 666, 13, 31, "Input"],
Cell[231556, 5685, 3924, 60, 70, "Output"]
}, Open  ]],
Cell[CellGroupData[{
Cell[235517, 5750, 961, 21, 31, "Input"],
Cell[236481, 5773, 4096, 65, 70, "Output"]
}, Open  ]],
Cell[CellGroupData[{
Cell[240614, 5843, 859, 23, 31, "Input"],
Cell[241476, 5868, 4022, 65, 70, "Output"]
}, Open  ]],
Cell[245513, 5936, 292, 6, 35, "Text"],
Cell[CellGroupData[{
Cell[245830, 5946, 646, 12, 31, "Input"],
Cell[246479, 5960, 3585, 52, 70, "Output"]
}, Open  ]],
Cell[CellGroupData[{
Cell[250101, 6017, 1038, 25, 56, "Input"],
Cell[251142, 6044, 4085, 64, 70, "Output"]
}, Open  ]],
Cell[CellGroupData[{
Cell[255264, 6113, 1826, 55, 55, "Input"],
Cell[257093, 6170, 2023, 29, 70, "Output"],
Cell[259119, 6201, 2022, 29, 70, "Output"]
}, Open  ]],
Cell[CellGroupData[{
Cell[261178, 6235, 1876, 56, 55, "Input"],
Cell[263057, 6293, 2116, 29, 70, "Output"],
Cell[265176, 6324, 2116, 29, 70, "Output"]
}, Open  ]],
Cell[267307, 6356, 781, 22, 38, "Text"]
}, Closed]],
Cell[CellGroupData[{
Cell[268125, 6383, 542, 8, 37, "Subsubsection"],
Cell[268670, 6393, 444, 8, 58, "Text"],
Cell[269117, 6403, 1888, 54, 78, "Input"],
Cell[271008, 6459, 412, 8, 35, "Text"],
Cell[CellGroupData[{
Cell[271445, 6471, 5397, 158, 124, "Input"],
Cell[276845, 6631, 3762, 83, 70, "Output"],
Cell[280610, 6716, 5092, 131, 70, "Output"],
Cell[285705, 6849, 8429, 238, 70, "Output"]
}, Open  ]],
Cell[294149, 7090, 703, 11, 58, "Text"],
Cell[CellGroupData[{
Cell[294877, 7105, 3531, 92, 124, "Input"],
Cell[298411, 7199, 2057, 41, 70, "Output"],
Cell[300471, 7242, 2055, 41, 70, "Output"],
Cell[302529, 7285, 2044, 41, 70, "Output"],
Cell[304576, 7328, 2036, 41, 70, "Output"]
}, Open  ]],
Cell[CellGroupData[{
Cell[306649, 7374, 3340, 89, 124, "Input"],
Cell[309992, 7465, 1876, 39, 70, "Output"],
Cell[311871, 7506, 1884, 39, 70, "Output"],
Cell[313758, 7547, 1865, 39, 70, "Output"],
Cell[315626, 7588, 1873, 39, 70, "Output"]
}, Open  ]],
Cell[317514, 7630, 321, 6, 35, "Text"],
Cell[CellGroupData[{
Cell[317860, 7640, 3736, 86, 124, "Input"],
Cell[321599, 7728, 3014, 75, 70, "Output"],
Cell[324616, 7805, 3010, 73, 70, "Output"],
Cell[327629, 7880, 2074, 40, 70, "Output"],
Cell[329706, 7922, 2072, 40, 70, "Output"]
}, Open  ]],
Cell[CellGroupData[{
Cell[331815, 7967, 1885, 52, 78, "Input"],
Cell[333703, 8021, 2303, 65, 70, "Output"],
Cell[336009, 8088, 2297, 66, 70, "Output"],
Cell[338309, 8156, 1006, 18, 70, "Output"]
}, Open  ]],
Cell[CellGroupData[{
Cell[339352, 8179, 1820, 52, 78, "Input"],
Cell[341175, 8233, 2256, 65, 70, "Output"],
Cell[343434, 8300, 2266, 65, 70, "Output"],
Cell[345703, 8367, 686, 10, 70, "Output"]
}, Open  ]],
Cell[CellGroupData[{
Cell[346426, 8382, 1827, 52, 78, "Input"],
Cell[348256, 8436, 2252, 65, 70, "Output"],
Cell[350511, 8503, 2254, 65, 70, "Output"],
Cell[352768, 8570, 1248, 23, 70, "Output"]
}, Open  ]],
Cell[CellGroupData[{
Cell[354053, 8598, 971, 23, 81, "Input"],
Cell[355027, 8623, 1134, 21, 70, "Output"]
}, Open  ]],
Cell[CellGroupData[{
Cell[356198, 8649, 901, 22, 31, "Input"],
Cell[357102, 8673, 1194, 25, 70, "Output"]
}, Open  ]],
Cell[CellGroupData[{
Cell[358333, 8703, 813, 23, 31, "Input"],
Cell[359149, 8728, 1207, 26, 70, "Output"]
}, Open  ]],
Cell[360371, 8757, 292, 6, 35, "Text"],
Cell[CellGroupData[{
Cell[360688, 8767, 598, 14, 31, "Input"],
Cell[361289, 8783, 779, 13, 70, "Output"]
}, Open  ]],
Cell[CellGroupData[{
Cell[362105, 8801, 961, 26, 59, "Input"],
Cell[363069, 8829, 1005, 22, 70, "Output"]
}, Open  ]],
Cell[364089, 8854, 201, 3, 35, "Text"],
Cell[CellGroupData[{
Cell[364315, 8861, 186, 3, 31, "Input"],
Cell[364504, 8866, 979, 22, 70, "Output"]
}, Open  ]],
Cell[365498, 8891, 5883, 184, 149, "Text"]
}, Closed]],
Cell[CellGroupData[{
Cell[371418, 9080, 198, 3, 37, "Subsubsection"],
Cell[371619, 9085, 1146, 37, 115, "Input"],
Cell[CellGroupData[{
Cell[372790, 9126, 1170, 30, 55, "Input"],
Cell[373963, 9158, 1386, 31, 70, "Output"],
Cell[375352, 9191, 1386, 31, 70, "Output"]
}, Open  ]],
Cell[CellGroupData[{
Cell[376775, 9227, 1319, 38, 55, "Input"],
Cell[378097, 9267, 2205, 65, 70, "Output"],
Cell[380305, 9334, 2205, 65, 70, "Output"]
}, Open  ]],
Cell[CellGroupData[{
Cell[382547, 9404, 5319, 152, 176, "Input"],
Cell[387869, 9558, 1410, 32, 70, "Output"],
Cell[389282, 9592, 1410, 32, 70, "Output"]
}, Open  ]],
Cell[390707, 9627, 311, 7, 35, "Text"],
Cell[CellGroupData[{
Cell[391043, 9638, 1345, 38, 55, "Input"],
Cell[392391, 9678, 2260, 65, 70, "Output"],
Cell[394654, 9745, 2268, 65, 70, "Output"]
}, Open  ]],
Cell[CellGroupData[{
Cell[396959, 9815, 5078, 149, 176, "Input"],
Cell[402040, 9966, 1450, 37, 70, "Output"],
Cell[403493, 10005, 1282, 30, 70, "Output"]
}, Open  ]],
Cell[CellGroupData[{
Cell[404812, 10040, 1171, 30, 55, "Input"],
Cell[405986, 10072, 1535, 38, 70, "Output"],
Cell[407524, 10112, 1367, 31, 70, "Output"]
}, Open  ]],
Cell[408906, 10146, 269, 6, 35, "Text"],
Cell[CellGroupData[{
Cell[409200, 10156, 1396, 39, 55, "Input"],
Cell[410599, 10197, 2278, 66, 70, "Output"],
Cell[412880, 10265, 2268, 66, 70, "Output"]
}, Open  ]],
Cell[CellGroupData[{
Cell[415185, 10336, 5080, 149, 176, "Input"],
Cell[420268, 10487, 1281, 30, 70, "Output"],
Cell[421552, 10519, 1452, 38, 70, "Output"]
}, Open  ]],
Cell[423019, 10560, 342, 7, 35, "Text"],
Cell[CellGroupData[{
Cell[423386, 10571, 1319, 38, 55, "Input"],
Cell[424708, 10611, 2226, 65, 70, "Output"],
Cell[426937, 10678, 2228, 65, 70, "Output"]
}, Open  ]],
Cell[CellGroupData[{
Cell[429202, 10748, 5106, 149, 176, "Input"],
Cell[434311, 10899, 1451, 37, 70, "Output"],
Cell[435765, 10938, 1455, 38, 70, "Output"]
}, Open  ]]
}, Closed]]
}, Open  ]],
Cell[CellGroupData[{
Cell[437281, 10983, 786, 11, 55, "Subsection"],
Cell[CellGroupData[{
Cell[438092, 10998, 242, 4, 45, "Subsubsection"],
Cell[438337, 11004, 1330, 38, 46, "Input"],
Cell[CellGroupData[{
Cell[439692, 11046, 3652, 95, 101, "Input"],
Cell[443347, 11143, 2457, 64, 70, "Output"],
Cell[445807, 11209, 2625, 72, 70, "Output"]
}, Open  ]],
Cell[CellGroupData[{
Cell[448469, 11286, 1462, 35, 55, "Input"],
Cell[449934, 11323, 2574, 48, 70, "Output"],
Cell[452511, 11373, 2730, 54, 70, "Output"]
}, Open  ]]
}, Open  ]],
Cell[CellGroupData[{
Cell[455290, 11433, 190, 3, 45, "Subsubsection"],
Cell[455483, 11438, 1426, 39, 46, "Input"],
Cell[CellGroupData[{
Cell[456934, 11481, 3290, 97, 105, "Input"],
Cell[460227, 11580, 3370, 96, 70, "Output"],
Cell[463600, 11678, 3874, 112, 70, "Output"]
}, Open  ]],
Cell[CellGroupData[{
Cell[467511, 11795, 1451, 35, 55, "Input"],
Cell[468965, 11832, 3251, 72, 70, "Output"],
Cell[472219, 11906, 3387, 76, 70, "Output"]
}, Open  ]]
}, Open  ]],
Cell[CellGroupData[{
Cell[475655, 11988, 239, 4, 45, "Subsubsection"],
Cell[475897, 11994, 1381, 39, 46, "Input"],
Cell[CellGroupData[{
Cell[477303, 12037, 3296, 97, 105, "Input"],
Cell[480602, 12136, 3352, 96, 70, "Output"],
Cell[483957, 12234, 4053, 116, 70, "Output"]
}, Open  ]],
Cell[CellGroupData[{
Cell[488047, 12355, 1465, 35, 55, "Input"],
Cell[489515, 12392, 3121, 69, 70, "Output"],
Cell[492639, 12463, 3253, 73, 70, "Output"]
}, Open  ]]
}, Open  ]]
}, Closed]],
Cell[CellGroupData[{
Cell[495953, 12543, 923, 13, 39, "Subsection"],
Cell[496879, 12558, 669, 19, 31, "Input"],
Cell[497551, 12579, 1330, 38, 46, "Input"],
Cell[CellGroupData[{
Cell[498906, 12621, 242, 4, 45, "Subsubsection"],
Cell[CellGroupData[{
Cell[499173, 12629, 2946, 74, 101, "Input"],
Cell[502122, 12705, 3725, 102, 70, "Output"],
Cell[505850, 12809, 3747, 102, 70, "Output"]
}, Open  ]],
Cell[CellGroupData[{
Cell[509634, 12916, 1551, 36, 55, "Input"],
Cell[511188, 12954, 3804, 87, 70, "Output"],
Cell[514995, 13043, 3898, 93, 70, "Output"]
}, Open  ]]
}, Open  ]],
Cell[CellGroupData[{
Cell[518942, 13142, 190, 3, 45, "Subsubsection"],
Cell[CellGroupData[{
Cell[519157, 13149, 2537, 76, 105, "Input"],
Cell[521697, 13227, 2646, 69, 70, "Output"],
Cell[524346, 13298, 2720, 73, 70, "Output"]
}, Open  ]],
Cell[CellGroupData[{
Cell[527103, 13376, 1493, 35, 55, "Input"],
Cell[528599, 13413, 4469, 115, 70, "Output"],
Cell[533071, 13530, 4567, 115, 70, "Output"]
}, Open  ]]
}, Open  ]],
Cell[CellGroupData[{
Cell[537687, 13651, 239, 4, 45, "Subsubsection"],
Cell[CellGroupData[{
Cell[537951, 13659, 2541, 76, 105, "Input"],
Cell[540495, 13737, 3812, 109, 70, "Output"],
Cell[544310, 13848, 4144, 119, 70, "Output"]
}, Open  ]],
Cell[CellGroupData[{
Cell[548491, 13972, 1509, 36, 55, "Input"],
Cell[550003, 14010, 6730, 179, 70, "Output"],
Cell[556736, 14191, 9420, 256, 70, "Output"]
}, Open  ]]
}, Open  ]]
}, Closed]]
}, Closed]],
Cell[CellGroupData[{
Cell[566229, 14455, 570, 8, 50, "Section"],
Cell[CellGroupData[{
Cell[566824, 14467, 767, 11, 44, "Subsection"],
Cell[567594, 14480, 1351, 24, 201, "Text"],
Cell[CellGroupData[{
Cell[568970, 14508, 170, 3, 35, "Subsubsection"],
Cell[569143, 14513, 598, 10, 70, "Text"],
Cell[569744, 14525, 437, 13, 70, "Input"],
Cell[570184, 14540, 318, 6, 70, "Text"],
Cell[CellGroupData[{
Cell[570527, 14550, 1798, 51, 70, "Input"],
Cell[572328, 14603, 1804, 53, 70, "Output"]
}, Open  ]],
Cell[574147, 14659, 190, 3, 70, "Text"],
Cell[574340, 14664, 1146, 25, 70, "Input"],
Cell[575489, 14691, 1081, 21, 70, "Input"],
Cell[576573, 14714, 1373, 30, 70, "Input"],
Cell[577949, 14746, 215, 5, 70, "Text"],
Cell[578167, 14753, 1648, 40, 70, "Input"],
Cell[579818, 14795, 221, 4, 70, "Text"],
Cell[580042, 14801, 279, 6, 70, "Text"],
Cell[CellGroupData[{
Cell[580346, 14811, 503, 13, 70, "Input"],
Cell[580852, 14826, 1447, 44, 70, "Output"]
}, Open  ]],
Cell[CellGroupData[{
Cell[582336, 14875, 476, 12, 70, "Input"],
Cell[582815, 14889, 470, 11, 70, "Output"]
}, Open  ]],
Cell[583300, 14903, 356, 7, 70, "Text"],
Cell[CellGroupData[{
Cell[583681, 14914, 477, 12, 70, "Input"],
Cell[584161, 14928, 1424, 46, 70, "Output"]
}, Open  ]],
Cell[CellGroupData[{
Cell[585622, 14979, 1178, 29, 70, "Input"],
Cell[586803, 15010, 1042, 27, 70, "Output"]
}, Open  ]],
Cell[587860, 15040, 221, 4, 70, "Text"],
Cell[588084, 15046, 439, 8, 70, "Text"],
Cell[CellGroupData[{
Cell[588548, 15058, 612, 17, 70, "Input"],
Cell[589163, 15077, 1549, 43, 70, "Output"]
}, Open  ]],
Cell[590727, 15123, 161, 3, 70, "Text"],
Cell[CellGroupData[{
Cell[590913, 15130, 952, 20, 70, "Input"],
Cell[591868, 15152, 1756, 46, 70, "Output"]
}, Open  ]],
Cell[593639, 15201, 265, 6, 70, "Text"],
Cell[CellGroupData[{
Cell[593929, 15211, 1264, 33, 70, "Input"],
Cell[595196, 15246, 1316, 33, 70, "Output"]
}, Open  ]],
Cell[596527, 15282, 461, 9, 70, "Text"],
Cell[CellGroupData[{
Cell[597013, 15295, 1609, 42, 70, "Input"],
Cell[598625, 15339, 24587, 567, 70, "Output"],
Cell[623215, 15908, 24568, 567, 70, "Output"],
Cell[647786, 16477, 23526, 560, 70, "Output"]
}, Open  ]],
Cell[671327, 17040, 422, 8, 70, "Text"],
Cell[CellGroupData[{
Cell[671774, 17052, 1653, 36, 70, "Input"],
Cell[673430, 17090, 1029, 24, 70, "Output"],
Cell[674462, 17116, 867, 18, 70, "Output"]
}, Open  ]],
Cell[675344, 17137, 422, 8, 70, "Text"],
Cell[CellGroupData[{
Cell[675791, 17149, 1452, 32, 70, "Input"],
Cell[677246, 17183, 936, 25, 70, "Output"],
Cell[678185, 17210, 782, 17, 70, "Output"]
}, Open  ]],
Cell[678982, 17230, 308, 7, 70, "Text"],
Cell[CellGroupData[{
Cell[679315, 17241, 949, 27, 70, "Input"],
Cell[680267, 17270, 1237, 36, 70, "Output"]
}, Open  ]],
Cell[CellGroupData[{
Cell[681541, 17311, 941, 25, 70, "Input"],
Cell[682485, 17338, 1285, 38, 70, "Output"]
}, Open  ]]
}, Closed]],
Cell[CellGroupData[{
Cell[683819, 17382, 230, 4, 29, "Subsubsection"],
Cell[684052, 17388, 495, 9, 49, "Text"],
Cell[684550, 17399, 349, 7, 30, "Text"],
Cell[CellGroupData[{
Cell[684924, 17410, 2131, 56, 104, "Input"],
Cell[687058, 17468, 1726, 51, 40, "Output"]
}, Open  ]],
Cell[688799, 17522, 554, 10, 49, "Text"],
Cell[689356, 17534, 212, 4, 30, "Text"],
Cell[CellGroupData[{
Cell[689593, 17542, 1197, 24, 114, "Input"],
Cell[690793, 17568, 3715, 110, 98, "Output"]
}, Open  ]],
Cell[CellGroupData[{
Cell[694545, 17683, 2025, 49, 114, "Input"],
Cell[696573, 17734, 5581, 155, 87, "Output"],
Cell[702157, 17891, 5579, 155, 87, "Output"]
}, Open  ]],
Cell[707751, 18049, 1571, 33, 63, "Input"],
Cell[CellGroupData[{
Cell[709347, 18086, 1617, 31, 114, "Input"],
Cell[710967, 18119, 2078, 62, 90, "Output"]
}, Open  ]],
Cell[CellGroupData[{
Cell[713082, 18186, 2141, 42, 192, "Input"],
Cell[715226, 18230, 7733, 221, 224, "Output"]
}, Open  ]]
}, Open  ]],
Cell[CellGroupData[{
Cell[723008, 18457, 181, 3, 35, "Subsubsection"],
Cell[723192, 18462, 268, 6, 30, "Text"],
Cell[CellGroupData[{
Cell[723485, 18472, 1858, 46, 209, "Input"],
Cell[725346, 18520, 316, 4, 22, "Print"],
Cell[725665, 18526, 2940, 77, 82, "Output"],
Cell[728608, 18605, 324, 4, 22, "Print"],
Cell[728935, 18611, 3878, 101, 82, "Output"],
Cell[732816, 18714, 323, 4, 22, "Print"],
Cell[733142, 18720, 2926, 75, 82, "Output"]
}, Open  ]],
Cell[736083, 18798, 247, 6, 30, "Text"],
Cell[CellGroupData[{
Cell[736355, 18808, 2192, 55, 115, "Input"],
Cell[738550, 18865, 1442, 33, 35, "Output"]
}, Open  ]]
}, Open  ]],
Cell[CellGroupData[{
Cell[740041, 18904, 186, 3, 35, "Subsubsection"],
Cell[740230, 18909, 673, 11, 49, "Text"],
Cell[CellGroupData[{
Cell[740928, 18924, 3446, 92, 142, "Input"],
Cell[744377, 19018, 1754, 53, 40, "Output"],
Cell[746134, 19073, 1217, 39, 40, "Output"]
}, Open  ]],
Cell[747366, 19115, 670, 12, 68, "Text"],
Cell[748039, 19129, 212, 4, 30, "Text"],
Cell[CellGroupData[{
Cell[748276, 19137, 1227, 24, 114, "Input"],
Cell[749506, 19163, 3152, 97, 98, "Output"]
}, Open  ]],
Cell[752673, 19263, 1767, 35, 63, "Input"],
Cell[CellGroupData[{
Cell[754465, 19302, 1771, 33, 114, "Input"],
Cell[756239, 19337, 1669, 50, 90, "Output"]
}, Open  ]],
Cell[CellGroupData[{
Cell[757945, 19392, 2228, 44, 175, "Input"],
Cell[760176, 19438, 5679, 165, 156, "Output"]
}, Open  ]],
Cell[765870, 19606, 244, 6, 30, "Text"],
Cell[CellGroupData[{
Cell[766139, 19616, 2262, 52, 209, "Input"],
Cell[768404, 19670, 467, 7, 22, "Print"],
Cell[768874, 19679, 2614, 65, 82, "Output"],
Cell[771491, 19746, 472, 7, 22, "Print"],
Cell[771966, 19755, 2927, 73, 82, "Output"],
Cell[774896, 19830, 470, 7, 22, "Print"],
Cell[775369, 19839, 2882, 73, 82, "Output"]
}, Open  ]],
Cell[778266, 19915, 504, 9, 49, "Text"],
Cell[CellGroupData[{
Cell[778795, 19928, 2443, 59, 115, "Input"],
Cell[781241, 19989, 1953, 45, 50, "Output"]
}, Open  ]],
Cell[783209, 20037, 379, 7, 30, "Text"],
Cell[CellGroupData[{
Cell[783613, 20048, 793, 21, 48, "Input"],
Cell[784409, 20071, 744, 16, 50, "Output"]
}, Open  ]],
Cell[785168, 20090, 175, 3, 30, "Text"],
Cell[CellGroupData[{
Cell[785368, 20097, 1514, 44, 51, "Input"],
Cell[786885, 20143, 9036, 173, 237, "Output"]
}, Open  ]]
}, Open  ]]
}, Open  ]],
Cell[CellGroupData[{
Cell[795982, 20323, 520, 8, 44, "Subsection"],
Cell[CellGroupData[{
Cell[796527, 20335, 875, 15, 45, "Subsubsection"],
Cell[797405, 20352, 430, 9, 58, "Text"],
Cell[797838, 20363, 1645, 46, 101, "Input"],
Cell[CellGroupData[{
Cell[799508, 20413, 658, 19, 55, "Input"],
Cell[800169, 20434, 3568, 76, 70, "Output"]
}, Open  ]],
Cell[803752, 20513, 186, 3, 35, "Text"],
Cell[803941, 20518, 395, 10, 31, "Input"],
Cell[804339, 20530, 577, 11, 31, "Input"],
Cell[804919, 20543, 198, 3, 35, "Text"],
Cell[CellGroupData[{
Cell[805142, 20550, 428, 9, 31, "Input"],
Cell[805573, 20561, 3780, 80, 70, "Output"]
}, Open  ]],
Cell[809368, 20644, 896, 19, 55, "Input"],
Cell[CellGroupData[{
Cell[810289, 20667, 272, 5, 55, "Input"],
Cell[810564, 20674, 7535, 194, 70, "Output"],
Cell[818102, 20870, 7535, 194, 70, "Output"]
}, Open  ]],
Cell[825652, 21067, 248, 4, 35, "Text"],
Cell[825903, 21073, 1433, 43, 112, "Input"],
Cell[827339, 21118, 1711, 54, 119, "Input"]
}, Open  ]],
Cell[CellGroupData[{
Cell[829087, 21177, 790, 11, 45, "Subsubsection"],
Cell[829880, 21190, 256, 4, 70, "Text"],
Cell[CellGroupData[{
Cell[830161, 21198, 729, 22, 70, "Input"],
Cell[830893, 21222, 2840, 77, 70, "Output"]
}, Open  ]],
Cell[833748, 21302, 943, 24, 70, "Text"],
Cell[CellGroupData[{
Cell[834716, 21330, 1596, 44, 70, "Input"],
Cell[836315, 21376, 2703, 50, 70, "Output"]
}, Open  ]],
Cell[839033, 21429, 583, 17, 70, "Text"],
Cell[CellGroupData[{
Cell[839641, 21450, 487, 12, 70, "Input"],
Cell[840131, 21464, 2391, 42, 70, "Output"]
}, Open  ]],
Cell[842537, 21509, 209, 4, 70, "Text"],
Cell[CellGroupData[{
Cell[842771, 21517, 999, 30, 70, "Input"],
Cell[843773, 21549, 1110, 26, 70, "Output"]
}, Open  ]],
Cell[844898, 21578, 1177, 42, 70, "Input"],
Cell[846078, 21622, 639, 23, 70, "Text"],
Cell[CellGroupData[{
Cell[846742, 21649, 1085, 33, 70, "Input"],
Cell[847830, 21684, 2627, 51, 70, "Output"]
}, Open  ]],
Cell[850472, 21738, 562, 14, 70, "Text"],
Cell[CellGroupData[{
Cell[851059, 21756, 403, 9, 70, "Input"],
Cell[851465, 21767, 909, 17, 70, "Output"]
}, Open  ]],
Cell[852389, 21787, 580, 13, 70, "Text"],
Cell[CellGroupData[{
Cell[852994, 21804, 357, 8, 70, "Input"],
Cell[853354, 21814, 2010, 30, 70, "Output"]
}, Open  ]],
Cell[855379, 21847, 179, 3, 70, "Text"],
Cell[CellGroupData[{
Cell[855583, 21854, 581, 15, 70, "Input"],
Cell[856167, 21871, 2423, 43, 70, "Output"]
}, Open  ]],
Cell[858605, 21917, 423, 11, 70, "Text"],
Cell[CellGroupData[{
Cell[859053, 21932, 418, 8, 70, "Input"],
Cell[859474, 21942, 2571, 46, 70, "Output"]
}, Open  ]],
Cell[862060, 21991, 417, 12, 70, "Text"],
Cell[862480, 22005, 656, 18, 70, "Text"],
Cell[CellGroupData[{
Cell[863161, 22027, 410, 9, 70, "Input"],
Cell[863574, 22038, 2016, 30, 70, "Output"]
}, Open  ]],
Cell[865605, 22071, 799, 22, 70, "Text"],
Cell[CellGroupData[{
Cell[866429, 22097, 413, 8, 70, "Input"],
Cell[866845, 22107, 968, 19, 70, "Output"]
}, Open  ]]
}, Closed]],
Cell[CellGroupData[{
Cell[867862, 22132, 1253, 26, 40, "Subsubsection"],
Cell[869118, 22160, 3043, 74, 178, "Text"]
}, Open  ]],
Cell[CellGroupData[{
Cell[872198, 22239, 165, 3, 45, "Subsubsection"],
Cell[872366, 22244, 530, 10, 35, "Text"],
Cell[872899, 22256, 1622, 47, 101, "Input"],
Cell[874524, 22305, 220, 4, 35, "Text"],
Cell[874747, 22311, 1411, 42, 69, "Input"],
Cell[876161, 22355, 935, 28, 62, "Text"],
Cell[877099, 22385, 1561, 45, 88, "Input"],
Cell[878663, 22432, 521, 12, 35, "Text"],
Cell[879187, 22446, 4582, 143, 228, "Text"],
Cell[883772, 22591, 3254, 85, 112, "Input"],
Cell[CellGroupData[{
Cell[887051, 22680, 3575, 85, 82, "Input"],
Cell[890629, 22767, 8446, 242, 70, "Output"]
}, Open  ]],
Cell[899090, 23012, 471, 12, 35, "Text"],
Cell[899564, 23026, 520, 16, 38, "Text"],
Cell[900087, 23044, 2904, 77, 87, "Input"],
Cell[CellGroupData[{
Cell[903016, 23125, 3299, 78, 57, "Input"],
Cell[906318, 23205, 8815, 232, 70, "Output"]
}, Open  ]],
Cell[915148, 23440, 448, 11, 35, "Text"],
Cell[CellGroupData[{
Cell[915621, 23455, 2156, 55, 113, "Input"],
Cell[917780, 23512, 4950, 121, 70, "Output"],
Cell[922733, 23635, 4776, 116, 70, "Output"]
}, Open  ]],
Cell[CellGroupData[{
Cell[927546, 23756, 1276, 39, 59, "Input"],
Cell[928825, 23797, 1423, 27, 70, "Output"]
}, Open  ]]
}, Open  ]],
Cell[CellGroupData[{
Cell[930297, 23830, 218, 4, 45, "Subsubsection"],
Cell[930518, 23836, 528, 10, 35, "Text"],
Cell[931049, 23848, 1725, 50, 158, "Input"],
Cell[932777, 23900, 220, 4, 35, "Text"],
Cell[933000, 23906, 1424, 43, 69, "Input"],
Cell[934427, 23951, 935, 28, 62, "Text"],
Cell[935365, 23981, 1612, 46, 88, "Input"],
Cell[936980, 24029, 521, 12, 35, "Text"],
Cell[937504, 24043, 4583, 143, 228, "Text"],
Cell[942090, 24188, 3254, 85, 112, "Input"],
Cell[CellGroupData[{
Cell[945369, 24277, 3575, 85, 82, "Input"],
Cell[948947, 24364, 8450, 242, 70, "Output"]
}, Open  ]],
Cell[957412, 24609, 471, 12, 35, "Text"],
Cell[957886, 24623, 520, 16, 38, "Text"],
Cell[958409, 24641, 2904, 77, 87, "Input"],
Cell[CellGroupData[{
Cell[961338, 24722, 3299, 78, 57, "Input"],
Cell[964640, 24802, 8817, 232, 70, "Output"]
}, Open  ]],
Cell[973472, 25037, 448, 11, 35, "Text"],
Cell[CellGroupData[{
Cell[973945, 25052, 2156, 55, 113, "Input"],
Cell[976104, 25109, 4946, 121, 70, "Output"],
Cell[981053, 25232, 4774, 116, 70, "Output"]
}, Open  ]],
Cell[CellGroupData[{
Cell[985864, 25353, 1276, 39, 59, "Input"],
Cell[987143, 25394, 1423, 27, 70, "Output"]
}, Open  ]],
Cell[988581, 25424, 240, 6, 35, "Text"]
}, Open  ]]
}, Closed]],
Cell[CellGroupData[{
Cell[988870, 25436, 556, 9, 36, "Subsection"],
Cell[CellGroupData[{
Cell[989451, 25449, 849, 14, 35, "Subsubsection"],
Cell[990303, 25465, 458, 10, 49, "Text"],
Cell[990764, 25477, 1575, 45, 80, "Input"],
Cell[CellGroupData[{
Cell[992364, 25526, 634, 18, 46, "Input"],
Cell[993001, 25546, 3408, 72, 58, "Output"]
}, Open  ]],
Cell[996424, 25621, 186, 3, 30, "Text"],
Cell[996613, 25626, 371, 9, 28, "Input"],
Cell[996987, 25637, 553, 10, 28, "Input"],
Cell[997543, 25649, 198, 3, 30, "Text"],
Cell[CellGroupData[{
Cell[997766, 25656, 404, 8, 28, "Input"],
Cell[998173, 25666, 3586, 77, 47, "Output"]
}, Open  ]],
Cell[1001774, 25746, 872, 18, 46, "Input"],
Cell[CellGroupData[{
Cell[1002671, 25768, 248, 4, 46, "Input"],
Cell[1002922, 25774, 7444, 191, 120, "Output"],
Cell[1010369, 25967, 7444, 191, 120, "Output"]
}, Open  ]],
Cell[1017828, 26161, 248, 4, 30, "Text"],
Cell[1018079, 26167, 1409, 42, 92, "Input"],
Cell[1019491, 26211, 1687, 53, 97, "Input"]
}, Open  ]],
Cell[CellGroupData[{
Cell[1021215, 26269, 790, 11, 35, "Subsubsection"],
Cell[1022008, 26282, 256, 4, 70, "Text"],
Cell[CellGroupData[{
Cell[1022289, 26290, 729, 22, 70, "Input"],
Cell[1023021, 26314, 2811, 76, 70, "Output"]
}, Open  ]],
Cell[1025847, 26393, 943, 24, 70, "Text"],
Cell[CellGroupData[{
Cell[1026815, 26421, 1596, 44, 70, "Input"],
Cell[1028414, 26467, 2642, 49, 70, "Output"]
}, Open  ]],
Cell[1031071, 26519, 583, 17, 70, "Text"],
Cell[CellGroupData[{
Cell[1031679, 26540, 487, 12, 70, "Input"],
Cell[1032169, 26554, 2329, 41, 70, "Output"]
}, Open  ]],
Cell[1034513, 26598, 209, 4, 70, "Text"],
Cell[CellGroupData[{
Cell[1034747, 26606, 999, 30, 70, "Input"],
Cell[1035749, 26638, 1086, 26, 70, "Output"]
}, Open  ]],
Cell[1036850, 26667, 1177, 42, 70, "Input"],
Cell[1038030, 26711, 639, 23, 70, "Text"],
Cell[CellGroupData[{
Cell[1038694, 26738, 1085, 33, 70, "Input"],
Cell[1039782, 26773, 2555, 50, 70, "Output"]
}, Open  ]],
Cell[1042352, 26826, 562, 14, 70, "Text"],
Cell[CellGroupData[{
Cell[1042939, 26844, 403, 9, 70, "Input"],
Cell[1043345, 26855, 884, 16, 70, "Output"]
}, Open  ]],
Cell[1044244, 26874, 580, 13, 70, "Text"],
Cell[CellGroupData[{
Cell[1044849, 26891, 357, 8, 70, "Input"],
Cell[1045209, 26901, 1944, 29, 70, "Output"]
}, Open  ]],
Cell[1047168, 26933, 179, 3, 70, "Text"],
Cell[CellGroupData[{
Cell[1047372, 26940, 581, 15, 70, "Input"],
Cell[1047956, 26957, 2358, 42, 70, "Output"]
}, Open  ]],
Cell[1050329, 27002, 423, 11, 70, "Text"],
Cell[CellGroupData[{
Cell[1050777, 27017, 418, 8, 70, "Input"],
Cell[1051198, 27027, 2506, 45, 70, "Output"]
}, Open  ]],
Cell[1053719, 27075, 417, 12, 70, "Text"],
Cell[1054139, 27089, 656, 18, 70, "Text"],
Cell[CellGroupData[{
Cell[1054820, 27111, 410, 9, 70, "Input"],
Cell[1055233, 27122, 1939, 29, 70, "Output"]
}, Open  ]],
Cell[1057187, 27154, 799, 22, 70, "Text"],
Cell[CellGroupData[{
Cell[1058011, 27180, 413, 8, 70, "Input"],
Cell[1058427, 27190, 944, 19, 70, "Output"]
}, Open  ]]
}, Closed]],
Cell[CellGroupData[{
Cell[1059420, 27215, 1253, 26, 32, "Subsubsection"],
Cell[1060676, 27243, 3043, 74, 152, "Text"]
}, Open  ]],
Cell[CellGroupData[{
Cell[1063756, 27322, 165, 3, 35, "Subsubsection"],
Cell[1063924, 27327, 528, 10, 30, "Text"],
Cell[1064455, 27339, 1601, 46, 80, "Input"],
Cell[1066059, 27387, 220, 4, 30, "Text"],
Cell[1066282, 27393, 1379, 41, 58, "Input"],
Cell[1067664, 27436, 935, 28, 56, "Text"],
Cell[1068602, 27466, 1537, 44, 75, "Input"],
Cell[1070142, 27512, 523, 12, 32, "Text"],
Cell[1070668, 27526, 4534, 142, 217, "Text"],
Cell[1075205, 27670, 3230, 84, 90, "Input"],
Cell[1078438, 27756, 3551, 84, 84, "Input"],
Cell[1081992, 27842, 471, 12, 32, "Text"],
Cell[1082466, 27856, 520, 16, 34, "Text"],
Cell[1082989, 27874, 2880, 76, 72, "Input"],
Cell[1085872, 27952, 3275, 77, 48, "Input"],
Cell[1089150, 28031, 448, 11, 32, "Text"],
Cell[CellGroupData[{
Cell[1089623, 28046, 2082, 53, 77, "Input"],
Cell[1091708, 28101, 4834, 119, 57, "Output"],
Cell[1096545, 28222, 4662, 114, 57, "Output"]
}, Open  ]],
Cell[CellGroupData[{
Cell[1101244, 28341, 1252, 38, 44, "Input"],
Cell[1102499, 28381, 1309, 24, 40, "Output"]
}, Open  ]]
}, Open  ]],
Cell[CellGroupData[{
Cell[1103857, 28411, 218, 4, 35, "Subsubsection"],
Cell[1104078, 28417, 528, 10, 30, "Text"],
Cell[1104609, 28429, 1701, 49, 125, "Input"],
Cell[1106313, 28480, 220, 4, 30, "Text"],
Cell[1106536, 28486, 1379, 41, 58, "Input"],
Cell[1107918, 28529, 935, 28, 56, "Text"],
Cell[1108856, 28559, 1537, 44, 75, "Input"],
Cell[1110396, 28605, 523, 12, 32, "Text"],
Cell[1110922, 28619, 4534, 142, 217, "Text"],
Cell[1115459, 28763, 3254, 85, 112, "Input"],
Cell[CellGroupData[{
Cell[1118738, 28852, 3551, 84, 84, "Input"],
Cell[1122292, 28938, 8398, 241, 150, "Output"]
}, Open  ]],
Cell[1130705, 29182, 471, 12, 32, "Text"],
Cell[1131179, 29196, 520, 16, 34, "Text"],
Cell[1131702, 29214, 2880, 76, 72, "Input"],
Cell[CellGroupData[{
Cell[1134607, 29294, 3275, 77, 65, "Input"],
Cell[1137885, 29373, 8719, 230, 150, "Output"]
}, Open  ]],
Cell[1146619, 29606, 448, 11, 32, "Text"],
Cell[CellGroupData[{
Cell[1147092, 29621, 2082, 53, 77, "Input"],
Cell[1149177, 29676, 4832, 119, 57, "Output"],
Cell[1154012, 29797, 4660, 114, 57, "Output"]
}, Open  ]],
Cell[CellGroupData[{
Cell[1158709, 29916, 1252, 38, 44, "Input"],
Cell[1159964, 29956, 1307, 24, 40, "Output"]
}, Open  ]],
Cell[1161286, 29983, 240, 6, 30, "Text"]
}, Open  ]]
}, Closed]],
Cell[CellGroupData[{
Cell[1161575, 29995, 427, 10, 37, "Subsection"],
Cell[CellGroupData[{
Cell[1162027, 30009, 340, 8, 28, "Input"],
Cell[1162370, 30019, 628, 10, 28, "Output"]
}, Open  ]]
}, Open  ]]
}, Open  ]],
Cell[CellGroupData[{
Cell[1163059, 30036, 749, 11, 64, "Section"],
Cell[1163811, 30049, 300, 6, 35, "Text"],
Cell[1164114, 30057, 787, 22, 42, "Input"],
Cell[1164904, 30081, 440, 8, 58, "Text"],
Cell[1165347, 30091, 1960, 63, 97, "Input"],
Cell[CellGroupData[{
Cell[1167332, 30158, 4274, 130, 187, "Input"],
Cell[1171609, 30290, 1731, 36, 69, "Output"],
Cell[1173343, 30328, 1709, 35, 69, "Output"]
}, Open  ]],
Cell[1175067, 30366, 215, 5, 35, "Text"],
Cell[CellGroupData[{
Cell[1175307, 30375, 571, 15, 31, "Input"],
Cell[1175881, 30392, 816, 16, 22, "Message"]
}, Open  ]],
Cell[1176712, 30411, 238, 6, 35, "Text"],
Cell[1176953, 30419, 949, 25, 55, "Input"],
Cell[1177905, 30446, 245, 6, 35, "Text"],
Cell[1178153, 30454, 761, 19, 31, "Input"],
Cell[CellGroupData[{
Cell[1178939, 30477, 2041, 51, 106, "Input"],
Cell[1180983, 30530, 7776, 194, 122, "Output"],
Cell[1188762, 30726, 15458, 374, 141, "Output"]
}, Open  ]]
}, Closed]],
Cell[CellGroupData[{
Cell[1204269, 31106, 735, 10, 50, "Section"],
Cell[CellGroupData[{
Cell[1205029, 31120, 129, 2, 31, "Input"],
Cell[1205161, 31124, 1072, 27, 35, "Output"]
}, Open  ]],
Cell[CellGroupData[{
Cell[1206270, 31156, 317, 5, 55, "Subsection"],
Cell[1206590, 31163, 360, 9, 31, "Input"],
Cell[1206953, 31174, 311, 7, 31, "Input"],
Cell[1207267, 31183, 559, 17, 55, "Input"]
}, Closed]],
Cell[CellGroupData[{
Cell[1207863, 31205, 254, 4, 39, "Subsection"],
Cell[1208120, 31211, 961, 27, 55, "Input"],
Cell[1209084, 31240, 3033, 58, 55, "Input"],
Cell[1212120, 31300, 1031, 23, 55, "Input"],
Cell[CellGroupData[{
Cell[1213176, 31327, 367, 10, 45, "Subsubsection"],
Cell[1213546, 31339, 1115, 22, 31, "Input"],
Cell[1214664, 31363, 2174, 68, 147, "Input"],
Cell[CellGroupData[{
Cell[1216863, 31435, 258, 6, 31, "Input"],
Cell[1217124, 31443, 2272, 34, 70, "Output"]
}, Open  ]],
Cell[1219411, 31480, 3398, 75, 193, "Input"],
Cell[1222812, 31557, 2278, 46, 78, "Input"],
Cell[1225093, 31605, 618, 12, 31, "Input"]
}, Open  ]],
Cell[CellGroupData[{
Cell[1225748, 31622, 366, 10, 45, "Subsubsection"],
Cell[1226117, 31634, 1159, 22, 31, "Input"],
Cell[1227279, 31658, 2174, 68, 147, "Input"],
Cell[1229456, 31728, 3219, 71, 193, "Input"],
Cell[1232678, 31801, 2265, 46, 78, "Input"],
Cell[1234946, 31849, 667, 12, 31, "Input"]
}, Open  ]],
Cell[CellGroupData[{
Cell[1235650, 31866, 444, 11, 45, "Subsubsection"],
Cell[1236097, 31879, 1209, 23, 31, "Input"],
Cell[1237309, 31904, 2174, 68, 147, "Input"],
Cell[1239486, 31974, 3171, 70, 193, "Input"],
Cell[1242660, 32046, 2209, 45, 78, "Input"],
Cell[1244872, 32093, 617, 12, 31, "Input"]
}, Open  ]],
Cell[CellGroupData[{
Cell[1245526, 32110, 426, 10, 45, "Subsubsection"],
Cell[1245955, 32122, 1137, 22, 31, "Input"],
Cell[1247095, 32146, 2174, 68, 147, "Input"],
Cell[1249272, 32216, 3335, 73, 193, "Input"],
Cell[1252610, 32291, 2185, 45, 78, "Input"],
Cell[1254798, 32338, 602, 11, 31, "Input"]
}, Open  ]],
Cell[CellGroupData[{
Cell[1255437, 32354, 499, 11, 45, "Subsubsection"],
Cell[1255939, 32367, 1235, 23, 31, "Input"],
Cell[1257177, 32392, 2174, 68, 147, "Input"],
Cell[1259354, 32462, 5233, 120, 193, "Input"],
Cell[1264590, 32584, 2207, 45, 78, "Input"],
Cell[1266800, 32631, 549, 11, 31, "Input"]
}, Open  ]]
}, Closed]],
Cell[CellGroupData[{
Cell[1267398, 32648, 306, 5, 39, "Subsection"],
Cell[CellGroupData[{
Cell[1267729, 32657, 414, 10, 45, "Subsubsection"],
Cell[1268146, 32669, 1135, 22, 31, "Input"],
Cell[1269284, 32693, 2174, 68, 147, "Input"],
Cell[CellGroupData[{
Cell[1271483, 32765, 258, 6, 31, "Input"],
Cell[1271744, 32773, 2089, 32, 70, "Output"]
}, Open  ]],
Cell[1273848, 32808, 4540, 103, 331, "Input"],
Cell[1278391, 32913, 2185, 45, 78, "Input"],
Cell[1280579, 32960, 617, 12, 31, "Input"]
}, Open  ]],
Cell[CellGroupData[{
Cell[1281233, 32977, 412, 10, 45, "Subsubsection"],
Cell[1281648, 32989, 1187, 23, 31, "Input"],
Cell[1282838, 33014, 2174, 68, 147, "Input"],
Cell[1285015, 33084, 4563, 102, 331, "Input"],
Cell[1289581, 33188, 2113, 44, 78, "Input"],
Cell[1291697, 33234, 590, 11, 31, "Input"]
}, Open  ]],
Cell[CellGroupData[{
Cell[1292324, 33250, 491, 11, 45, "Subsubsection"],
Cell[1292818, 33263, 1240, 23, 31, "Input"],
Cell[1294061, 33288, 2174, 68, 147, "Input"],
Cell[1296238, 33358, 4614, 103, 331, "Input"],
Cell[1300855, 33463, 2113, 44, 78, "Input"],
Cell[1302971, 33509, 618, 12, 31, "Input"]
}, Open  ]],
Cell[CellGroupData[{
Cell[1303626, 33526, 474, 11, 45, "Subsubsection"],
Cell[1304103, 33539, 1210, 23, 31, "Input"],
Cell[1305316, 33564, 2174, 68, 147, "Input"],
Cell[1307493, 33634, 5515, 116, 331, "Input"],
Cell[1313011, 33752, 2113, 44, 78, "Input"],
Cell[1315127, 33798, 577, 11, 31, "Input"]
}, Open  ]],
Cell[CellGroupData[{
Cell[1315741, 33814, 549, 12, 45, "Subsubsection"],
Cell[1316293, 33828, 1431, 26, 31, "Input"],
Cell[1317727, 33856, 2174, 68, 147, "Input"],
Cell[CellGroupData[{
Cell[1319926, 33928, 9399, 212, 331, "Input"],
Cell[1329328, 34142, 919, 18, 70, "Message"],
Cell[1330250, 34162, 921, 18, 70, "Message"],
Cell[1331174, 34182, 916, 17, 70, "Message"],
Cell[1332093, 34201, 861, 16, 70, "Message"]
}, Open  ]],
Cell[1332969, 34220, 2256, 46, 78, "Input"],
Cell[1335228, 34268, 847, 15, 31, "Input"]
}, Open  ]]
}, Closed]],
Cell[CellGroupData[{
Cell[1336124, 34289, 323, 5, 39, "Subsection"],
Cell[CellGroupData[{
Cell[1336472, 34298, 478, 12, 31, "Input"],
Cell[1336953, 34312, 138443, 2610, 385, "Output"]
}, Open  ]],
Cell[CellGroupData[{
Cell[1475433, 36927, 1034, 24, 55, "Input"],
Cell[1476470, 36953, 584330, 11434, 474, "Output"]
}, Open  ]]
}, Open  ]],
Cell[CellGroupData[{
Cell[2060849, 48393, 315, 6, 55, "Subsection"],
Cell[2061167, 48401, 1022, 28, 55, "Input"],
Cell[2062192, 48431, 2998, 58, 55, "Input"],
Cell[2065193, 48491, 1031, 23, 55, "Input"],
Cell[CellGroupData[{
Cell[2066249, 48518, 367, 10, 45, "Subsubsection"],
Cell[2066619, 48530, 1163, 22, 31, "Input"],
Cell[2067785, 48554, 2174, 68, 147, "Input"],
Cell[CellGroupData[{
Cell[2069984, 48626, 258, 6, 31, "Input"],
Cell[2070245, 48634, 2320, 35, 70, "Output"]
}, Open  ]],
Cell[2072580, 48672, 3251, 73, 193, "Input"],
Cell[2075834, 48747, 2205, 45, 78, "Input"],
Cell[2078042, 48794, 665, 12, 31, "Input"]
}, Closed]],
Cell[CellGroupData[{
Cell[2078744, 48811, 366, 10, 37, "Subsubsection"],
Cell[2079113, 48823, 1188, 23, 31, "Input"],
Cell[2080304, 48848, 2174, 68, 147, "Input"],
Cell[2082481, 48918, 3069, 69, 193, "Input"],
Cell[2085553, 48989, 2265, 46, 78, "Input"],
Cell[2087821, 49037, 619, 12, 31, "Input"]
}, Open  ]],
Cell[CellGroupData[{
Cell[2088477, 49054, 444, 11, 45, "Subsubsection"],
Cell[2088924, 49067, 1236, 23, 31, "Input"],
Cell[2090163, 49092, 2174, 68, 147, "Input"],
Cell[2092340, 49162, 3121, 69, 193, "Input"],
Cell[2095464, 49233, 2209, 45, 78, "Input"],
Cell[2097676, 49280, 618, 12, 31, "Input"]
}, Open  ]],
Cell[CellGroupData[{
Cell[2098331, 49297, 426, 10, 45, "Subsubsection"],
Cell[2098760, 49309, 1162, 22, 31, "Input"],
Cell[2099925, 49333, 2174, 68, 147, "Input"],
Cell[2102102, 49403, 3285, 72, 193, "Input"],
Cell[2105390, 49477, 2185, 45, 78, "Input"],
Cell[2107578, 49524, 558, 11, 31, "Input"]
}, Open  ]],
Cell[CellGroupData[{
Cell[2108173, 49540, 499, 11, 45, "Subsubsection"],
Cell[2108675, 49553, 1288, 24, 31, "Input"],
Cell[2109966, 49579, 2174, 68, 147, "Input"],
Cell[2112143, 49649, 5206, 120, 193, "Input"],
Cell[2117352, 49771, 2207, 45, 78, "Input"],
Cell[2119562, 49818, 497, 10, 31, "Input"]
}, Open  ]]
}, Closed]],
Cell[CellGroupData[{
Cell[2120108, 49834, 368, 7, 39, "Subsection"],
Cell[CellGroupData[{
Cell[2120501, 49845, 414, 10, 45, "Subsubsection"],
Cell[2120918, 49857, 1162, 22, 31, "Input"],
Cell[2122083, 49881, 2174, 68, 147, "Input"],
Cell[CellGroupData[{
Cell[2124282, 49953, 258, 6, 31, "Input"],
Cell[2124543, 49961, 2159, 33, 70, "Output"]
}, Open  ]],
Cell[2126717, 49997, 4514, 102, 331, "Input"],
Cell[2131234, 50101, 2161, 45, 78, "Input"],
Cell[2133398, 50148, 590, 11, 31, "Input"]
}, Open  ]],
Cell[CellGroupData[{
Cell[2134025, 50164, 412, 10, 45, "Subsubsection"],
Cell[2134440, 50176, 1206, 23, 31, "Input"],
Cell[2135649, 50201, 2174, 68, 147, "Input"],
Cell[2137826, 50271, 4589, 103, 331, "Input"],
Cell[2142418, 50376, 2113, 44, 78, "Input"],
Cell[2144534, 50422, 616, 12, 31, "Input"]
}, Open  ]],
Cell[CellGroupData[{
Cell[2145187, 50439, 491, 11, 45, "Subsubsection"],
Cell[2145681, 50452, 1263, 24, 31, "Input"],
Cell[2146947, 50478, 2174, 68, 147, "Input"],
Cell[2149124, 50548, 4612, 103, 331, "Input"],
Cell[2153739, 50653, 2113, 44, 78, "Input"],
Cell[2155855, 50699, 640, 12, 31, "Input"]
}, Open  ]],
Cell[CellGroupData[{
Cell[2156532, 50716, 474, 11, 45, "Subsubsection"],
Cell[2157009, 50729, 1235, 23, 31, "Input"],
Cell[2158247, 50754, 2174, 68, 147, "Input"],
Cell[2160424, 50824, 5515, 116, 331, "Input"],
Cell[2165942, 50942, 2113, 44, 78, "Input"],
Cell[2168058, 50988, 599, 11, 31, "Input"]
}, Open  ]],
Cell[CellGroupData[{
Cell[2168694, 51004, 549, 12, 45, "Subsubsection"],
Cell[2169246, 51018, 1456, 26, 31, "Input"],
Cell[2170705, 51046, 2174, 68, 147, "Input"],
Cell[CellGroupData[{
Cell[2172904, 51118, 9435, 212, 331, "Input"],
Cell[2182342, 51332, 921, 18, 70, "Message"],
Cell[2183266, 51352, 923, 18, 70, "Message"],
Cell[2184192, 51372, 923, 18, 70, "Message"],
Cell[2185118, 51392, 861, 16, 70, "Message"]
}, Open  ]],
Cell[2185994, 51411, 2256, 46, 78, "Input"],
Cell[2188253, 51459, 869, 15, 31, "Input"]
}, Open  ]]
}, Closed]],
Cell[CellGroupData[{
Cell[2189171, 51480, 381, 6, 39, "Subsection"],
Cell[CellGroupData[{
Cell[2189577, 51490, 1089, 24, 55, "Input"],
Cell[2190669, 51516, 436208, 8537, 474, "Output"]
}, Open  ]],
Cell[CellGroupData[{
Cell[2626914, 60058, 742, 19, 31, "Input"],
Cell[2627659, 60079, 286339, 5612, 474, "Output"]
}, Open  ]]
}, Open  ]],
Cell[CellGroupData[{
Cell[2914047, 65697, 389, 7, 55, "Subsection"],
Cell[CellGroupData[{
Cell[2914461, 65708, 368, 10, 45, "Subsubsection"],
Cell[2914832, 65720, 1286, 24, 31, "Input"],
Cell[2916121, 65746, 2174, 68, 147, "Input"],
Cell[CellGroupData[{
Cell[2918320, 65818, 258, 6, 31, "Input"],
Cell[2918581, 65826, 2045, 31, 70, "Output"]
}, Open  ]],
Cell[2920641, 65860, 1058, 28, 55, "Input"],
Cell[2921702, 65890, 2991, 58, 55, "Input"],
Cell[2924696, 65950, 1031, 23, 55, "Input"],
Cell[2925730, 65975, 3700, 82, 239, "Input"],
Cell[2929433, 66059, 2287, 46, 78, "Input"],
Cell[2931723, 66107, 525, 10, 31, "Input"]
}, Open  ]],
Cell[CellGroupData[{
Cell[2932285, 66122, 366, 10, 45, "Subsubsection"],
Cell[2932654, 66134, 1232, 23, 31, "Input"],
Cell[2933889, 66159, 2174, 68, 147, "Input"],
Cell[2936066, 66229, 3516, 79, 239, "Input"],
Cell[2939585, 66310, 2265, 46, 78, "Input"],
Cell[2941853, 66358, 544, 11, 31, "Input"]
}, Open  ]],
Cell[CellGroupData[{
Cell[2942434, 66374, 442, 11, 45, "Subsubsection"],
Cell[2942879, 66387, 1286, 24, 31, "Input"],
Cell[2944168, 66413, 2174, 68, 147, "Input"],
Cell[2946345, 66483, 3716, 81, 239, "Input"],
Cell[2950064, 66566, 2265, 46, 78, "Input"],
Cell[2952332, 66614, 572, 11, 31, "Input"]
}, Open  ]],
Cell[CellGroupData[{
Cell[2952941, 66630, 426, 10, 45, "Subsubsection"],
Cell[2953370, 66642, 1233, 23, 31, "Input"],
Cell[2954606, 66667, 2174, 68, 147, "Input"],
Cell[2956783, 66737, 3856, 84, 239, "Input"],
Cell[2960642, 66823, 2265, 46, 78, "Input"],
Cell[2962910, 66871, 560, 11, 31, "Input"]
}, Open  ]],
Cell[CellGroupData[{
Cell[2963507, 66887, 498, 11, 45, "Subsubsection"],
Cell[2964008, 66900, 1341, 25, 31, "Input"],
Cell[2965352, 66927, 2174, 68, 147, "Input"],
Cell[2967529, 66997, 5759, 130, 239, "Input"],
Cell[2973291, 67129, 2265, 46, 78, "Input"],
Cell[2975559, 67177, 501, 10, 31, "Input"]
}, Open  ]]
}, Closed]],
Cell[CellGroupData[{
Cell[2976109, 67193, 444, 8, 39, "Subsection"],
Cell[CellGroupData[{
Cell[2976578, 67205, 414, 10, 45, "Subsubsection"],
Cell[2976995, 67217, 1337, 25, 31, "Input"],
Cell[2978335, 67244, 2174, 68, 147, "Input"],
Cell[CellGroupData[{
Cell[2980534, 67316, 258, 6, 31, "Input"],
Cell[2980795, 67324, 1963, 30, 70, "Output"]
}, Open  ]],
Cell[2982773, 67357, 4618, 104, 331, "Input"],
Cell[2987394, 67463, 2265, 46, 78, "Input"],
Cell[2989662, 67511, 524, 10, 31, "Input"]
}, Open  ]],
Cell[CellGroupData[{
Cell[2990223, 67526, 412, 10, 45, "Subsubsection"],
Cell[2990638, 67538, 1282, 24, 31, "Input"],
Cell[2991923, 67564, 2174, 68, 147, "Input"],
Cell[2994100, 67634, 4655, 104, 331, "Input"],
Cell[2998758, 67740, 2265, 46, 78, "Input"],
Cell[3001026, 67788, 544, 11, 31, "Input"]
}, Open  ]],
Cell[CellGroupData[{
Cell[3001607, 67804, 488, 11, 45, "Subsubsection"],
Cell[3002098, 67817, 1337, 25, 31, "Input"],
Cell[3003438, 67844, 2174, 68, 147, "Input"],
Cell[3005615, 67914, 4715, 104, 331, "Input"],
Cell[3010333, 68020, 2265, 46, 78, "Input"],
Cell[3012601, 68068, 570, 11, 31, "Input"]
}, Open  ]],
Cell[CellGroupData[{
Cell[3013208, 68084, 479, 11, 45, "Subsubsection"],
Cell[3013690, 68097, 1284, 24, 31, "Input"],
Cell[3014977, 68123, 2174, 68, 147, "Input"],
Cell[3017154, 68193, 4914, 108, 331, "Input"],
Cell[3022071, 68303, 2265, 46, 78, "Input"],
Cell[3024339, 68351, 607, 11, 31, "Input"]
}, Open  ]],
Cell[CellGroupData[{
Cell[3024983, 68367, 551, 12, 45, "Subsubsection"],
Cell[3025537, 68381, 1385, 25, 31, "Input"],
Cell[3026925, 68408, 2174, 68, 147, "Input"],
Cell[CellGroupData[{
Cell[3029124, 68480, 8481, 200, 308, "Input"],
Cell[3037608, 68682, 922, 18, 70, "Message"],
Cell[3038533, 68702, 922, 18, 70, "Message"],
Cell[3039458, 68722, 923, 18, 70, "Message"],
Cell[3040384, 68742, 860, 16, 70, "Message"]
}, Open  ]],
Cell[3041259, 68761, 2265, 46, 78, "Input"],
Cell[3043527, 68809, 552, 11, 31, "Input"]
}, Open  ]]
}, Closed]],
Cell[CellGroupData[{
Cell[3044128, 68826, 456, 7, 39, "Subsection"],
Cell[CellGroupData[{
Cell[3044609, 68837, 1152, 26, 55, "Input"],
Cell[3045764, 68865, 410542, 8102, 474, "Output"]
}, Open  ]],
Cell[CellGroupData[{
Cell[3456343, 76972, 652, 17, 31, "Input"],
Cell[3456998, 76991, 268982, 5329, 474, "Output"]
}, Open  ]]
}, Open  ]]
}, Closed]],
Cell[CellGroupData[{
Cell[3726041, 82327, 808, 11, 50, "Section"],
Cell[CellGroupData[{
Cell[3726874, 82342, 317, 5, 55, "Subsection"],
Cell[3727194, 82349, 361, 9, 31, "Input"],
Cell[3727558, 82360, 418, 9, 31, "Input"],
Cell[3727979, 82371, 558, 17, 55, "Input"]
}, Open  ]],
Cell[CellGroupData[{
Cell[3728574, 82393, 254, 4, 55, "Subsection"],
Cell[CellGroupData[{
Cell[3728853, 82401, 370, 10, 45, "Subsubsection"],
Cell[3729226, 82413, 1167, 22, 31, "Input"],
Cell[3730396, 82437, 2175, 68, 147, "Input"],
Cell[CellGroupData[{
Cell[3732596, 82509, 259, 6, 31, "Input"],
Cell[3732858, 82517, 2370, 36, 70, "Output"]
}, Open  ]],
Cell[3735243, 82556, 1007, 28, 55, "Input"],
Cell[3736253, 82586, 3080, 59, 55, "Input"],
Cell[3739336, 82647, 1032, 23, 55, "Input"],
Cell[3740371, 82672, 3006, 70, 193, "Input"],
Cell[3743380, 82744, 2208, 45, 78, "Input"],
Cell[3745591, 82791, 621, 12, 31, "Input"]
}, Open  ]],
Cell[CellGroupData[{
Cell[3746249, 82808, 366, 10, 45, "Subsubsection"],
Cell[3746618, 82820, 1213, 23, 31, "Input"],
Cell[3747834, 82845, 2175, 68, 147, "Input"],
Cell[3750012, 82915, 3124, 69, 193, "Input"],
Cell[3753139, 82986, 2208, 45, 78, "Input"],
Cell[3755350, 83033, 595, 11, 31, "Input"]
}, Open  ]],
Cell[CellGroupData[{
Cell[3755982, 83049, 442, 11, 45, "Subsubsection"],
Cell[3756427, 83062, 1265, 24, 31, "Input"],
Cell[3757695, 83088, 2175, 68, 147, "Input"],
Cell[3759873, 83158, 3153, 70, 193, "Input"],
Cell[3763029, 83230, 2208, 45, 78, "Input"],
Cell[3765240, 83277, 571, 11, 31, "Input"]
}, Open  ]],
Cell[CellGroupData[{
Cell[3765848, 83293, 426, 10, 45, "Subsubsection"],
Cell[3766277, 83305, 1185, 23, 31, "Input"],
Cell[3767465, 83330, 2175, 68, 147, "Input"],
Cell[3769643, 83400, 3270, 72, 193, "Input"],
Cell[3772916, 83474, 2208, 45, 78, "Input"],
Cell[3775127, 83521, 527, 10, 31, "Input"]
}, Open  ]],
Cell[CellGroupData[{
Cell[3775691, 83536, 499, 11, 45, "Subsubsection"],
Cell[3776193, 83549, 1283, 24, 31, "Input"],
Cell[3777479, 83575, 2175, 68, 147, "Input"],
Cell[3779657, 83645, 5229, 120, 193, "Input"],
Cell[3784889, 83767, 479, 10, 31, "Input"]
}, Open  ]]
}, Closed]],
Cell[CellGroupData[{
Cell[3785417, 83783, 343, 7, 39, "Subsection"],
Cell[CellGroupData[{
Cell[3785785, 83794, 370, 10, 45, "Subsubsection"],
Cell[3786158, 83806, 1287, 24, 31, "Input"],
Cell[3787448, 83832, 2175, 68, 147, "Input"],
Cell[CellGroupData[{
Cell[3789648, 83904, 259, 6, 31, "Input"],
Cell[3789910, 83912, 2175, 33, 35, "Output"]
}, Open  ]],
Cell[3792100, 83948, 1019, 28, 55, "Input"],
Cell[3793122, 83978, 3041, 58, 55, "Input"],
Cell[3796166, 84038, 1032, 23, 55, "Input"],
Cell[3797201, 84063, 3070, 69, 193, "Input"],
Cell[3800274, 84134, 2208, 45, 78, "Input"],
Cell[3802485, 84181, 522, 10, 31, "Input"]
}, Open  ]],
Cell[CellGroupData[{
Cell[3803044, 84196, 366, 10, 45, "Subsubsection"],
Cell[3803413, 84208, 1231, 23, 31, "Input"],
Cell[3804647, 84233, 2175, 68, 147, "Input"],
Cell[3806825, 84303, 3145, 70, 193, "Input"],
Cell[3809973, 84375, 2208, 45, 78, "Input"],
Cell[3812184, 84422, 518, 10, 31, "Input"]
}, Open  ]],
Cell[CellGroupData[{
Cell[3812739, 84437, 444, 11, 45, "Subsubsection"],
Cell[3813186, 84450, 1284, 24, 31, "Input"],
Cell[3814473, 84476, 2175, 68, 147, "Input"],
Cell[3816651, 84546, 3189, 70, 193, "Input"],
Cell[3819843, 84618, 2208, 45, 78, "Input"],
Cell[3822054, 84665, 547, 11, 31, "Input"]
}, Open  ]],
Cell[CellGroupData[{
Cell[3822638, 84681, 428, 10, 45, "Subsubsection"],
Cell[3823069, 84693, 1233, 23, 31, "Input"],
Cell[3824305, 84718, 2175, 68, 147, "Input"],
Cell[3826483, 84788, 3480, 74, 193, "Input"],
Cell[3829966, 84864, 527, 10, 31, "Input"]
}, Open  ]],
Cell[CellGroupData[{
Cell[3830530, 84879, 501, 11, 45, "Subsubsection"],
Cell[3831034, 84892, 1341, 25, 31, "Input"],
Cell[3832378, 84919, 2175, 68, 147, "Input"],
Cell[3834556, 84989, 5548, 124, 193, "Input"],
Cell[3840107, 85115, 2208, 45, 78, "Input"],
Cell[3842318, 85162, 478, 10, 31, "Input"]
}, Open  ]]
}, Closed]],
Cell[CellGroupData[{
Cell[3842845, 85178, 389, 7, 39, "Subsection"],
Cell[CellGroupData[{
Cell[3843259, 85189, 368, 10, 45, "Subsubsection"],
Cell[3843630, 85201, 1334, 25, 31, "Input"],
Cell[3844967, 85228, 2175, 68, 147, "Input"],
Cell[CellGroupData[{
Cell[3847167, 85300, 259, 6, 31, "Input"],
Cell[3847429, 85308, 2312, 35, 70, "Output"]
}, Open  ]],
Cell[3849756, 85346, 1055, 28, 55, "Input"],
Cell[3850814, 85376, 3034, 58, 55, "Input"],
Cell[3853851, 85436, 1032, 23, 55, "Input"],
Cell[CellGroupData[{
Cell[3854908, 85463, 3537, 78, 239, "Input"],
Cell[3858448, 85543, 659, 13, 70, "Message"],
Cell[3859110, 85558, 697, 14, 70, "Message"],
Cell[3859810, 85574, 660, 13, 70, "Message"],
Cell[3860473, 85589, 697, 14, 70, "Message"],
Cell[3861173, 85605, 660, 13, 70, "Message"],
Cell[3861836, 85620, 737, 14, 70, "Message"],
Cell[3862576, 85636, 695, 14, 70, "Message"],
Cell[3863274, 85652, 742, 14, 70, "Message"]
}, Open  ]],
Cell[3864031, 85669, 2208, 45, 78, "Input"],
Cell[3866242, 85716, 499, 10, 31, "Input"]
}, Open  ]],
Cell[CellGroupData[{
Cell[3866778, 85731, 366, 10, 45, "Subsubsection"],
Cell[3867147, 85743, 1286, 24, 31, "Input"],
Cell[3868436, 85769, 2175, 68, 147, "Input"],
Cell[CellGroupData[{
Cell[3870636, 85841, 3553, 78, 239, "Input"],
Cell[3874192, 85921, 653, 13, 70, "Message"],
Cell[3874848, 85936, 688, 14, 70, "Message"],
Cell[3875539, 85952, 654, 13, 70, "Message"],
Cell[3876196, 85967, 691, 14, 70, "Message"],
Cell[3876890, 85983, 654, 13, 70, "Message"],
Cell[3877547, 85998, 732, 14, 70, "Message"],
Cell[3878282, 86014, 691, 14, 70, "Message"],
Cell[3878976, 86030, 736, 14, 70, "Message"]
}, Open  ]],
Cell[3879727, 86047, 2208, 45, 78, "Input"],
Cell[3881938, 86094, 568, 11, 31, "Input"]
}, Open  ]],
Cell[CellGroupData[{
Cell[3882543, 86110, 442, 11, 45, "Subsubsection"],
Cell[3882988, 86123, 1340, 25, 31, "Input"],
Cell[3884331, 86150, 2175, 68, 147, "Input"],
Cell[CellGroupData[{
Cell[3886531, 86222, 3587, 78, 239, "Input"],
Cell[3890121, 86302, 652, 13, 70, "Message"],
Cell[3890776, 86317, 685, 14, 70, "Message"],
Cell[3891464, 86333, 650, 13, 70, "Message"],
Cell[3892117, 86348, 685, 14, 70, "Message"],
Cell[3892805, 86364, 652, 13, 70, "Message"],
Cell[3893460, 86379, 730, 14, 70, "Message"],
Cell[3894193, 86395, 685, 14, 70, "Message"],
Cell[3894881, 86411, 731, 14, 70, "Message"]
}, Open  ]],
Cell[3895627, 86428, 2208, 45, 78, "Input"],
Cell[3897838, 86475, 596, 11, 31, "Input"]
}, Open  ]],
Cell[CellGroupData[{
Cell[3898471, 86491, 425, 10, 45, "Subsubsection"],
Cell[3898899, 86503, 1281, 24, 31, "Input"],
Cell[3900183, 86529, 2175, 68, 147, "Input"],
Cell[CellGroupData[{
Cell[3902383, 86601, 3711, 81, 239, "Input"],
Cell[3906097, 86684, 658, 13, 70, "Message"],
Cell[3906758, 86699, 693, 14, 70, "Message"],
Cell[3907454, 86715, 658, 13, 70, "Message"],
Cell[3908115, 86730, 695, 14, 70, "Message"],
Cell[3908813, 86746, 660, 13, 70, "Message"],
Cell[3909476, 86761, 738, 14, 70, "Message"],
Cell[3910217, 86777, 692, 14, 70, "Message"],
Cell[3910912, 86793, 739, 14, 70, "Message"]
}, Open  ]],
Cell[3911666, 86810, 2208, 45, 78, "Input"],
Cell[3913877, 86857, 533, 10, 31, "Input"]
}, Open  ]],
Cell[CellGroupData[{
Cell[3914447, 86872, 501, 11, 45, "Subsubsection"],
Cell[3914951, 86885, 1387, 25, 31, "Input"],
Cell[3916341, 86912, 2175, 68, 147, "Input"],
Cell[CellGroupData[{
Cell[3918541, 86984, 5707, 130, 216, "Input"],
Cell[3924251, 87116, 652, 13, 70, "Message"],
Cell[3924906, 87131, 685, 14, 70, "Message"],
Cell[3925594, 87147, 650, 13, 70, "Message"],
Cell[3926247, 87162, 687, 14, 70, "Message"],
Cell[3926937, 87178, 650, 13, 70, "Message"],
Cell[3927590, 87193, 728, 14, 70, "Message"],
Cell[3928321, 87209, 685, 14, 70, "Message"],
Cell[3929009, 87225, 732, 14, 70, "Message"]
}, Open  ]],
Cell[3929756, 87242, 2208, 45, 78, "Input"],
Cell[3931967, 87289, 482, 10, 31, "Input"],
Cell[3932452, 87301, 1586, 35, 124, "Input"]
}, Open  ]]
}, Closed]],
Cell[CellGroupData[{
Cell[3934087, 87342, 305, 5, 39, "Subsection"],
Cell[CellGroupData[{
Cell[3934417, 87351, 417, 10, 45, "Subsubsection"],
Cell[3934837, 87363, 1218, 23, 31, "Input"],
Cell[3936058, 87388, 2175, 68, 147, "Input"],
Cell[CellGroupData[{
Cell[3938258, 87460, 259, 6, 31, "Input"],
Cell[3938520, 87468, 2344, 35, 70, "Output"]
}, Open  ]],
Cell[3940879, 87506, 1007, 28, 55, "Input"],
Cell[3941889, 87536, 3080, 59, 55, "Input"],
Cell[3944972, 87597, 1032, 23, 55, "Input"],
Cell[CellGroupData[{
Cell[3946029, 87624, 4546, 100, 354, "Input"],
Cell[3950578, 87726, 508, 11, 70, "Message"],
Cell[3951089, 87739, 550, 12, 70, "Message"],
Cell[3951642, 87753, 510, 11, 70, "Message"],
Cell[3952155, 87766, 550, 12, 70, "Message"],
Cell[3952708, 87780, 507, 11, 70, "Message"],
Cell[3953218, 87793, 588, 12, 70, "Message"],
Cell[3953809, 87807, 550, 12, 70, "Message"],
Cell[3954362, 87821, 592, 12, 70, "Message"]
}, Open  ]],
Cell[3954969, 87836, 2208, 45, 78, "Input"],
Cell[3957180, 87883, 715, 13, 31, "Input"]
}, Open  ]],
Cell[CellGroupData[{
Cell[3957932, 87901, 412, 10, 45, "Subsubsection"],
Cell[3958347, 87913, 1262, 24, 31, "Input"],
Cell[3959612, 87939, 2175, 68, 147, "Input"],
Cell[CellGroupData[{
Cell[3961812, 88011, 4518, 99, 354, "Input"],
Cell[3966333, 88112, 492, 11, 70, "Message"],
Cell[3966828, 88125, 532, 12, 70, "Message"],
Cell[3967363, 88139, 490, 11, 70, "Message"],
Cell[3967856, 88152, 532, 12, 70, "Message"],
Cell[3968391, 88166, 492, 11, 70, "Message"],
Cell[3968886, 88179, 570, 12, 70, "Message"],
Cell[3969459, 88193, 532, 12, 70, "Message"],
Cell[3969994, 88207, 574, 12, 70, "Message"]
}, Open  ]],
Cell[3970583, 88222, 2208, 45, 78, "Input"],
Cell[3972794, 88269, 592, 11, 31, "Input"]
}, Open  ]],
Cell[CellGroupData[{
Cell[3973423, 88285, 487, 11, 45, "Subsubsection"],
Cell[3973913, 88298, 1316, 25, 31, "Input"],
Cell[3975232, 88325, 2175, 68, 147, "Input"],
Cell[CellGroupData[{
Cell[3977432, 88397, 4597, 100, 354, "Input"],
Cell[3982032, 88499, 485, 11, 70, "Message"],
Cell[3982520, 88512, 527, 12, 70, "Message"],
Cell[3983050, 88526, 484, 11, 70, "Message"],
Cell[3983537, 88539, 529, 12, 70, "Message"],
Cell[3984069, 88553, 485, 11, 70, "Message"],
Cell[3984557, 88566, 567, 12, 70, "Message"],
Cell[3985127, 88580, 527, 12, 70, "Message"],
Cell[3985657, 88594, 569, 12, 70, "Message"]
}, Open  ]],
Cell[3986241, 88609, 2208, 45, 78, "Input"],
Cell[3988452, 88656, 622, 12, 31, "Input"]
}, Open  ]],
Cell[CellGroupData[{
Cell[3989111, 88673, 477, 11, 45, "Subsubsection"],
Cell[3989591, 88686, 1232, 23, 31, "Input"],
Cell[3990826, 88711, 2175, 68, 147, "Input"],
Cell[CellGroupData[{
Cell[3993026, 88783, 4802, 104, 354, "Input"],
Cell[3997831, 88889, 490, 11, 70, "Message"],
Cell[3998324, 88902, 532, 12, 70, "Message"],
Cell[3998859, 88916, 488, 11, 70, "Message"],
Cell[3999350, 88929, 530, 12, 70, "Message"],
Cell[3999883, 88943, 487, 11, 70, "Message"],
Cell[4000373, 88956, 568, 12, 70, "Message"],
Cell[4000944, 88970, 529, 12, 70, "Message"],
Cell[4001476, 88984, 572, 12, 70, "Message"]
}, Open  ]],
Cell[4002063, 88999, 2208, 45, 78, "Input"],
Cell[4004274, 89046, 576, 11, 31, "Input"]
}, Open  ]],
Cell[CellGroupData[{
Cell[4004887, 89062, 549, 12, 45, "Subsubsection"],
Cell[4005439, 89076, 1336, 25, 31, "Input"],
Cell[4006778, 89103, 2175, 68, 147, "Input"],
Cell[CellGroupData[{
Cell[4008978, 89175, 7728, 178, 331, "Input"],
Cell[4016709, 89355, 623, 14, 70, "Message"],
Cell[4017335, 89371, 621, 14, 70, "Message"],
Cell[4017959, 89387, 623, 14, 70, "Message"],
Cell[4018585, 89403, 562, 12, 70, "Message"],
Cell[4019150, 89417, 482, 11, 70, "Message"],
Cell[4019635, 89430, 524, 12, 70, "Message"],
Cell[4020162, 89444, 482, 11, 70, "Message"],
Cell[4020647, 89457, 524, 12, 70, "Message"],
Cell[4021174, 89471, 482, 11, 70, "Message"],
Cell[4021659, 89484, 562, 12, 70, "Message"],
Cell[4022224, 89498, 524, 12, 70, "Message"],
Cell[4022751, 89512, 566, 12, 70, "Message"]
}, Open  ]],
Cell[4023332, 89527, 528, 10, 31, "Input"]
}, Open  ]]
}, Closed]],
Cell[CellGroupData[{
Cell[4023909, 89543, 394, 7, 39, "Subsection"],
Cell[CellGroupData[{
Cell[4024328, 89554, 416, 10, 45, "Subsubsection"],
Cell[4024747, 89566, 1336, 25, 31, "Input"],
Cell[4026086, 89593, 2175, 68, 147, "Input"],
Cell[CellGroupData[{
Cell[4028286, 89665, 259, 6, 31, "Input"],
Cell[4028548, 89673, 2154, 33, 70, "Output"]
}, Open  ]],
Cell[4030717, 89709, 1019, 28, 55, "Input"],
Cell[4031739, 89739, 3041, 58, 55, "Input"],
Cell[4034783, 89799, 1032, 23, 55, "Input"],
Cell[CellGroupData[{
Cell[4035840, 89826, 4535, 100, 354, "Input"],
Cell[4040378, 89928, 492, 11, 70, "Message"],
Cell[4040873, 89941, 532, 12, 70, "Message"],
Cell[4041408, 89955, 490, 11, 70, "Message"],
Cell[4041901, 89968, 532, 12, 70, "Message"],
Cell[4042436, 89982, 492, 11, 70, "Message"],
Cell[4042931, 89995, 570, 12, 70, "Message"],
Cell[4043504, 90009, 534, 12, 70, "Message"],
Cell[4044041, 90023, 573, 12, 70, "Message"]
}, Open  ]],
Cell[4044629, 90038, 2208, 45, 78, "Input"],
Cell[4046840, 90085, 571, 11, 31, "Input"]
}, Open  ]],
Cell[CellGroupData[{
Cell[4047448, 90101, 412, 10, 45, "Subsubsection"],
Cell[4047863, 90113, 1286, 24, 31, "Input"],
Cell[4049152, 90139, 2175, 68, 147, "Input"],
Cell[CellGroupData[{
Cell[4051352, 90211, 4685, 102, 354, "Input"],
Cell[4056040, 90315, 486, 11, 70, "Message"],
Cell[4056529, 90328, 528, 12, 70, "Message"],
Cell[4057060, 90342, 485, 11, 70, "Message"],
Cell[4057548, 90355, 528, 12, 70, "Message"],
Cell[4058079, 90369, 486, 11, 70, "Message"],
Cell[4058568, 90382, 568, 12, 70, "Message"],
Cell[4059139, 90396, 528, 12, 70, "Message"],
Cell[4059670, 90410, 570, 12, 70, "Message"]
}, Open  ]],
Cell[4060255, 90425, 2208, 45, 78, "Input"],
Cell[4062466, 90472, 569, 11, 31, "Input"]
}, Open  ]],
Cell[CellGroupData[{
Cell[4063072, 90488, 490, 11, 45, "Subsubsection"],
Cell[4063565, 90501, 1341, 25, 31, "Input"],
Cell[4064909, 90528, 2175, 68, 147, "Input"],
Cell[CellGroupData[{
Cell[4067109, 90600, 4731, 102, 354, "Input"],
Cell[4071843, 90704, 488, 11, 70, "Message"],
Cell[4072334, 90717, 528, 12, 70, "Message"],
Cell[4072865, 90731, 486, 11, 70, "Message"],
Cell[4073354, 90744, 530, 12, 70, "Message"],
Cell[4073887, 90758, 486, 11, 70, "Message"],
Cell[4074376, 90771, 568, 12, 70, "Message"],
Cell[4074947, 90785, 527, 12, 70, "Message"],
Cell[4075477, 90799, 570, 12, 70, "Message"]
}, Open  ]],
Cell[4076062, 90814, 2208, 45, 78, "Input"],
Cell[4078273, 90861, 592, 11, 31, "Input"]
}, Open  ]],
Cell[CellGroupData[{
Cell[4078902, 90877, 479, 11, 45, "Subsubsection"],
Cell[4079384, 90890, 1280, 24, 31, "Input"],
Cell[4080667, 90916, 2175, 68, 147, "Input"],
Cell[CellGroupData[{
Cell[4082867, 90988, 5106, 107, 354, "Input"],
Cell[4087976, 91097, 483, 11, 70, "Message"],
Cell[4088462, 91110, 525, 12, 70, "Message"],
Cell[4088990, 91124, 483, 11, 70, "Message"],
Cell[4089476, 91137, 527, 12, 70, "Message"],
Cell[4090006, 91151, 483, 11, 70, "Message"],
Cell[4090492, 91164, 563, 12, 70, "Message"],
Cell[4091058, 91178, 525, 12, 70, "Message"],
Cell[4091586, 91192, 569, 12, 70, "Message"]
}, Open  ]],
Cell[4092170, 91207, 527, 10, 31, "Input"]
}, Open  ]],
Cell[CellGroupData[{
Cell[4092734, 91222, 551, 12, 45, "Subsubsection"],
Cell[4093288, 91236, 1388, 25, 31, "Input"],
Cell[4094679, 91263, 2175, 68, 147, "Input"],
Cell[CellGroupData[{
Cell[4096879, 91335, 8753, 201, 354, "Input"],
Cell[4105635, 91538, 624, 14, 70, "Message"],
Cell[4106262, 91554, 625, 14, 70, "Message"],
Cell[4106890, 91570, 623, 14, 70, "Message"],
Cell[4107516, 91586, 563, 12, 70, "Message"],
Cell[4108082, 91600, 487, 11, 70, "Message"],
Cell[4108572, 91613, 527, 12, 70, "Message"],
Cell[4109102, 91627, 485, 11, 70, "Message"],
Cell[4109590, 91640, 527, 12, 70, "Message"],
Cell[4110120, 91654, 485, 11, 70, "Message"],
Cell[4110608, 91667, 567, 12, 70, "Message"],
Cell[4111178, 91681, 527, 12, 70, "Message"],
Cell[4111708, 91695, 571, 12, 70, "Message"]
}, Open  ]],
Cell[4112294, 91710, 2208, 45, 78, "Input"],
Cell[4114505, 91757, 525, 10, 31, "Input"]
}, Open  ]]
}, Closed]],
Cell[CellGroupData[{
Cell[4115079, 91773, 441, 8, 39, "Subsection"],
Cell[CellGroupData[{
Cell[4115545, 91785, 414, 10, 45, "Subsubsection"],
Cell[4115962, 91797, 1387, 25, 31, "Input"],
Cell[4117352, 91824, 2175, 68, 147, "Input"],
Cell[CellGroupData[{
Cell[4119552, 91896, 259, 6, 31, "Input"],
Cell[4119814, 91904, 2285, 34, 35, "Output"]
}, Open  ]],
Cell[4122114, 91941, 1055, 28, 55, "Input"],
Cell[4123172, 91971, 3034, 58, 55, "Input"],
Cell[4126209, 92031, 1032, 23, 55, "Input"],
Cell[CellGroupData[{
Cell[4127266, 92058, 5070, 110, 400, "Input"],
Cell[4132339, 92170, 656, 13, 50, "Message"],
Cell[4132998, 92185, 691, 14, 22, "Message"],
Cell[4133692, 92201, 656, 13, 50, "Message"],
Cell[4134351, 92216, 691, 14, 22, "Message"],
Cell[4135045, 92232, 656, 13, 50, "Message"],
Cell[4135704, 92247, 733, 14, 22, "Message"],
Cell[4136440, 92263, 691, 14, 22, "Message"],
Cell[4137134, 92279, 738, 14, 22, "Message"]
}, Open  ]],
Cell[4137887, 92296, 2208, 45, 78, "Input"],
Cell[4140098, 92343, 592, 11, 31, "Input"]
}, Open  ]],
Cell[CellGroupData[{
Cell[4140727, 92359, 411, 10, 45, "Subsubsection"],
Cell[4141141, 92371, 1336, 25, 31, "Input"],
Cell[4142480, 92398, 2175, 68, 147, "Input"],
Cell[CellGroupData[{
Cell[4144680, 92470, 5124, 110, 400, "Input"],
Cell[4149807, 92582, 628, 13, 50, "Message"],
Cell[4150438, 92597, 660, 14, 22, "Message"],
Cell[4151101, 92613, 624, 13, 50, "Message"],
Cell[4151728, 92628, 661, 14, 22, "Message"],
Cell[4152392, 92644, 628, 13, 50, "Message"],
Cell[4153023, 92659, 704, 14, 22, "Message"],
Cell[4153730, 92675, 663, 14, 22, "Message"],
Cell[4154396, 92691, 708, 14, 22, "Message"]
}, Open  ]],
Cell[4155119, 92708, 2208, 45, 78, "Input"],
Cell[4157330, 92755, 617, 12, 31, "Input"]
}, Open  ]],
Cell[CellGroupData[{
Cell[4157984, 92772, 488, 11, 45, "Subsubsection"],
Cell[4158475, 92785, 1387, 25, 31, "Input"],
Cell[4159865, 92812, 2175, 68, 147, "Input"],
Cell[CellGroupData[{
Cell[4162065, 92884, 5089, 110, 400, "Input"],
Cell[4167157, 92996, 628, 13, 50, "Message"],
Cell[4167788, 93011, 663, 14, 22, "Message"],
Cell[4168454, 93027, 628, 13, 50, "Message"],
Cell[4169085, 93042, 663, 14, 22, "Message"],
Cell[4169751, 93058, 628, 13, 50, "Message"],
Cell[4170382, 93073, 706, 14, 22, "Message"],
Cell[4171091, 93089, 663, 14, 22, "Message"],
Cell[4171757, 93105, 710, 14, 22, "Message"]
}, Open  ]],
Cell[4172482, 93122, 2208, 45, 78, "Input"],
Cell[4174693, 93169, 646, 12, 31, "Input"]
}, Open  ]],
Cell[CellGroupData[{
Cell[4175376, 93186, 473, 11, 45, "Subsubsection"],
Cell[4175852, 93199, 1330, 25, 31, "Input"],
Cell[4177185, 93226, 2175, 68, 147, "Input"],
Cell[CellGroupData[{
Cell[4179385, 93298, 5293, 113, 400, "Input"],
Cell[4184681, 93413, 634, 13, 50, "Message"],
Cell[4185318, 93428, 669, 14, 22, "Message"],
Cell[4185990, 93444, 634, 13, 50, "Message"],
Cell[4186627, 93459, 669, 14, 22, "Message"],
Cell[4187299, 93475, 634, 13, 50, "Message"],
Cell[4187936, 93490, 712, 14, 22, "Message"],
Cell[4188651, 93506, 669, 14, 22, "Message"],
Cell[4189323, 93522, 718, 14, 22, "Message"]
}, Open  ]],
Cell[4190056, 93539, 2208, 45, 78, "Input"],
Cell[4192267, 93586, 580, 11, 31, "Input"]
}, Open  ]],
Cell[CellGroupData[{
Cell[4192884, 93602, 551, 12, 45, "Subsubsection"],
Cell[4193438, 93616, 1438, 26, 31, "Input"],
Cell[4194879, 93644, 2175, 68, 147, "Input"],
Cell[CellGroupData[{
Cell[4197079, 93716, 8914, 206, 400, "Input"],
Cell[4205996, 93924, 774, 16, 27, "Message"],
Cell[4206773, 93942, 774, 16, 27, "Message"],
Cell[4207550, 93960, 773, 16, 27, "Message"],
Cell[4208326, 93978, 710, 14, 22, "Message"],
Cell[4209039, 93994, 636, 13, 50, "Message"],
Cell[4209678, 94009, 669, 14, 22, "Message"],
Cell[4210350, 94025, 634, 13, 50, "Message"],
Cell[4210987, 94040, 669, 14, 22, "Message"],
Cell[4211659, 94056, 634, 13, 50, "Message"],
Cell[4212296, 94071, 712, 14, 22, "Message"],
Cell[4213011, 94087, 669, 14, 22, "Message"],
Cell[4213683, 94103, 718, 14, 22, "Message"]
}, Open  ]],
Cell[4214416, 94120, 2208, 45, 78, "Input"],
Cell[4216627, 94167, 531, 10, 31, "Input"],
Cell[4217161, 94179, 1698, 37, 124, "Input"]
}, Open  ]]
}, Closed]],
Cell[CellGroupData[{
Cell[4218908, 94222, 431, 7, 39, "Subsection"],
Cell[CellGroupData[{
Cell[4219364, 94233, 180, 3, 31, "Input"],
Cell[4219547, 94238, 504391, 10227, 696, "Output"]
}, Open  ]],
Cell[CellGroupData[{
Cell[4723975, 104470, 180, 3, 31, "Input"],
Cell[4724158, 104475, 638386, 12444, 696, "Output"]
}, Open  ]]
}, Closed]]
}, Closed]],
Cell[CellGroupData[{
Cell[5362605, 116926, 878, 12, 50, "Section"],
Cell[5363486, 116940, 516, 13, 31, "Input"],
Cell[CellGroupData[{
Cell[5364027, 116957, 185, 3, 55, "Subsection"],
Cell[5364215, 116962, 850, 15, 31, "Input"],
Cell[5365068, 116979, 646, 18, 55, "Input"],
Cell[5365717, 116999, 824, 17, 124, "Input"],
Cell[5366544, 117018, 496, 14, 31, "Input"],
Cell[5367043, 117034, 1431, 26, 31, "Input"],
Cell[5368477, 117062, 380, 9, 31, "Input"],
Cell[5368860, 117073, 5375, 153, 239, "Input"],
Cell[5374238, 117228, 5251, 151, 239, "Input"],
Cell[5379492, 117381, 5251, 151, 239, "Input"],
Cell[5384746, 117534, 5300, 152, 239, "Input"],
Cell[5390049, 117688, 962, 27, 55, "Input"],
Cell[5391014, 117717, 3034, 58, 55, "Input"],
Cell[5394051, 117777, 1032, 23, 55, "Input"],
Cell[5395086, 117802, 5989, 122, 377, "Input"],
Cell[5401078, 117926, 4364, 86, 262, "Input"],
Cell[5405445, 118014, 540, 11, 31, "Input"],
Cell[5405988, 118027, 5653, 117, 377, "Input"],
Cell[5411644, 118146, 4028, 80, 262, "Input"],
Cell[5415675, 118228, 585, 11, 31, "Input"],
Cell[5416263, 118241, 5479, 115, 377, "Input"],
Cell[5421745, 118358, 4031, 80, 262, "Input"],
Cell[5425779, 118440, 586, 11, 31, "Input"],
Cell[5426368, 118453, 5482, 115, 377, "Input"],
Cell[5431853, 118570, 4136, 81, 262, "Input"],
Cell[5435992, 118653, 590, 11, 31, "Input"]
}, Closed]],
Cell[CellGroupData[{
Cell[5436619, 118669, 191, 3, 39, "Subsection"],
Cell[5436813, 118674, 850, 15, 31, "Input"],
Cell[5437666, 118691, 472, 12, 31, "Input"],
Cell[5438141, 118705, 824, 17, 124, "Input"],
Cell[5438968, 118724, 496, 14, 31, "Input"],
Cell[5439467, 118740, 1480, 27, 31, "Input"],
Cell[5440950, 118769, 380, 9, 31, "Input"],
Cell[5441333, 118780, 5471, 154, 239, "Input"],
Cell[5446807, 118936, 5251, 151, 239, "Input"],
Cell[5452061, 119089, 5251, 151, 239, "Input"],
Cell[5457315, 119242, 5300, 152, 239, "Input"],
Cell[5462618, 119396, 962, 27, 55, "Input"],
Cell[5463583, 119425, 3034, 58, 55, "Input"],
Cell[5466620, 119485, 1032, 23, 55, "Input"],
Cell[5467655, 119510, 7841, 163, 515, "Input"],
Cell[5475499, 119675, 3957, 76, 239, "Input"],
Cell[5479459, 119753, 540, 11, 31, "Input"],
Cell[5480002, 119766, 7602, 159, 515, "Input"],
Cell[5487607, 119927, 3779, 73, 239, "Input"],
Cell[5491389, 120002, 587, 11, 31, "Input"],
Cell[5491979, 120015, 7330, 156, 515, "Input"],
Cell[5499312, 120173, 3759, 73, 239, "Input"],
Cell[5503074, 120248, 585, 11, 31, "Input"],
Cell[5503662, 120261, 7299, 155, 515, "Input"],
Cell[5510964, 120418, 3889, 75, 239, "Input"],
Cell[5514856, 120495, 588, 11, 31, "Input"]
}, Closed]],
Cell[CellGroupData[{
Cell[5515481, 120511, 206, 4, 39, "Subsection"],
Cell[CellGroupData[{
Cell[5515712, 120519, 698, 16, 31, "Input"],
Cell[5516413, 120537, 431644, 8333, 504, "Output"]
}, Open  ]]
}, Open  ]]
}, Closed]],
Cell[CellGroupData[{
Cell[5948118, 128877, 691, 10, 50, "Section"],
Cell[CellGroupData[{
Cell[5948834, 128891, 231, 4, 35, "Subsubsection"],
Cell[5949068, 128897, 633, 22, 32, "Text"],
Cell[CellGroupData[{
Cell[5949726, 128923, 882, 24, 28, "Input"],
Cell[5950611, 128949, 1372, 21, 28, "Output"]
}, Open  ]],
Cell[CellGroupData[{
Cell[5952020, 128975, 844, 24, 28, "Input"],
Cell[5952867, 129001, 1373, 23, 47, "Output"]
}, Open  ]],
Cell[CellGroupData[{
Cell[5954277, 129029, 1755, 46, 63, "Input"],
Cell[5956035, 129077, 1556, 26, 44, "Output"],
Cell[5957594, 129105, 1511, 24, 28, "Output"]
}, Open  ]],
Cell[CellGroupData[{
Cell[5959142, 129134, 1524, 39, 63, "Input"],
Cell[5960669, 129175, 1386, 23, 28, "Output"]
}, Open  ]],
Cell[5962070, 129201, 256, 7, 30, "Text"],
Cell[CellGroupData[{
Cell[5962351, 129212, 3127, 86, 46, "Input"],
Cell[5965481, 129300, 765, 23, 48, "Output"],
Cell[5966249, 129325, 743, 23, 48, "Output"]
}, Open  ]],
Cell[5967007, 129351, 314, 7, 30, "Text"],
Cell[CellGroupData[{
Cell[5967346, 129362, 1954, 57, 46, "Input"],
Cell[5969303, 129421, 597, 13, 47, "Output"],
Cell[5969903, 129436, 681, 16, 50, "Output"]
}, Open  ]],
Cell[CellGroupData[{
Cell[5970621, 129457, 2537, 73, 58, "Input"],
Cell[5973161, 129532, 2023, 60, 57, "Output"],
Cell[5975187, 129594, 3634, 111, 80, "Output"]
}, Open  ]],
Cell[CellGroupData[{
Cell[5978858, 129710, 1970, 53, 70, "Input"],
Cell[5980831, 129765, 1371, 31, 51, "Output"]
}, Open  ]],
Cell[CellGroupData[{
Cell[5982239, 129801, 1890, 52, 74, "Input"],
Cell[5984132, 129855, 1273, 30, 55, "Output"]
}, Open  ]],
Cell[5985420, 129888, 293, 7, 30, "Text"],
Cell[CellGroupData[{
Cell[5985738, 129899, 2394, 64, 46, "Input"],
Cell[5988135, 129965, 4178, 115, 80, "Output"],
Cell[5992316, 130082, 3861, 102, 80, "Output"]
}, Open  ]],
Cell[5996192, 130187, 289, 4, 30, "Text"],
Cell[CellGroupData[{
Cell[5996506, 130195, 1288, 28, 46, "Input"],
Cell[5997797, 130225, 3757, 84, 86, "Output"],
Cell[6001557, 130311, 3384, 76, 86, "Output"]
}, Open  ]],
Cell[6004956, 130390, 292, 4, 30, "Text"],
Cell[CellGroupData[{
Cell[6005273, 130398, 1044, 24, 46, "Input"],
Cell[6006320, 130424, 37167, 876, 644, "Output"],
Cell[6043490, 131302, 37728, 893, 666, "Output"]
}, Open  ]],
Cell[6081233, 132198, 1136, 33, 64, "Text"]
}, Open  ]],
Cell[CellGroupData[{
Cell[6082406, 132236, 358, 6, 35, "Subsubsection"],
Cell[6082767, 132244, 740, 23, 34, "Text"],
Cell[6083510, 132269, 458, 14, 46, "Input"],
Cell[6083971, 132285, 3215, 74, 46, "Input"],
Cell[6087189, 132361, 1505, 39, 63, "Input"],
Cell[6088697, 132402, 1089, 21, 97, "Input"],
Cell[6089789, 132425, 1050, 27, 46, "Input"],
Cell[CellGroupData[{
Cell[6090864, 132456, 234, 5, 28, "Input"],
Cell[6091101, 132463, 1517, 23, 28, "Output"]
}, Open  ]],
Cell[6092633, 132489, 5272, 125, 296, "Input"],
Cell[6097908, 132616, 1657, 31, 124, "Input"],
Cell[6099568, 132649, 1136, 22, 31, "Input"],
Cell[6100707, 132673, 1071, 28, 55, "Input"],
Cell[6101781, 132703, 5379, 127, 350, "Input"],
Cell[6107163, 132832, 1628, 30, 124, "Input"],
Cell[CellGroupData[{
Cell[6108816, 132866, 544, 11, 31, "Input"],
Cell[6109363, 132879, 85386, 1717, 395, "Output"]
}, Open  ]],
Cell[6194764, 134599, 410, 10, 35, "Text"],
Cell[6195177, 134611, 1266, 24, 31, "Input"],
Cell[6196446, 134637, 2175, 68, 147, "Input"],
Cell[CellGroupData[{
Cell[6198646, 134709, 259, 6, 31, "Input"],
Cell[6198908, 134717, 1465, 22, 28, "Output"]
}, Open  ]],
Cell[6200388, 134742, 5418, 138, 92, "Input"],
Cell[6205809, 134882, 1007, 22, 46, "Input"],
Cell[6206819, 134906, 6369, 160, 362, "Input"],
Cell[6213191, 135068, 3850, 84, 250, "Input"],
Cell[CellGroupData[{
Cell[6217066, 135156, 378, 7, 28, "Input"],
Cell[6217447, 135165, 76803, 1605, 386, "Output"]
}, Open  ]]
}, Open  ]]
}, Open  ]],
Cell[CellGroupData[{
Cell[6294311, 136777, 1113, 19, 66, "Section"],
Cell[6295427, 136798, 518, 9, 31, "Input"],
Cell[6295948, 136809, 647, 16, 55, "Input"],
Cell[CellGroupData[{
Cell[6296620, 136829, 242, 6, 55, "Subsection"],
Cell[6296865, 136837, 293, 8, 31, "Input"],
Cell[CellGroupData[{
Cell[6297183, 136849, 739, 11, 45, "Subsubsection"],
Cell[6297925, 136862, 534, 13, 34, "Input"],
Cell[CellGroupData[{
Cell[6298484, 136879, 578, 16, 31, "Input"],
Cell[6299065, 136897, 902, 19, 35, "Output"]
}, Open  ]],
Cell[6299982, 136919, 1715, 49, 55, "Input"],
Cell[6301700, 136970, 5363, 110, 80, "Input"],
Cell[6307066, 137082, 3430, 78, 55, "Input"],
Cell[6310499, 137162, 3680, 88, 80, "Input"],
Cell[6314182, 137252, 7209, 153, 193, "Input"],
Cell[CellGroupData[{
Cell[6321416, 137409, 6554, 163, 354, "Input"],
Cell[6327973, 137574, 443079, 9484, 376, "Output"]
}, Open  ]],
Cell[6771067, 147061, 7215, 153, 193, "Input"],
Cell[CellGroupData[{
Cell[6778307, 147218, 6567, 163, 354, "Input"],
Cell[6784877, 147383, 340024, 7262, 376, "Output"]
}, Open  ]]
}, Open  ]],
Cell[CellGroupData[{
Cell[7124950, 154651, 837, 12, 45, "Subsubsection"],
Cell[7125790, 154665, 501, 12, 34, "Input"],
Cell[CellGroupData[{
Cell[7126316, 154681, 635, 17, 31, "Input"],
Cell[7126954, 154700, 1395, 42, 57, "Output"]
}, Open  ]],
Cell[7128364, 154745, 1715, 49, 55, "Input"],
Cell[7130082, 154796, 5363, 110, 80, "Input"],
Cell[7135448, 154908, 3430, 78, 55, "Input"],
Cell[7138881, 154988, 3680, 88, 80, "Input"],
Cell[7142564, 155078, 7263, 154, 193, "Input"],
Cell[CellGroupData[{
Cell[7149852, 155236, 6637, 165, 354, "Input"],
Cell[7156492, 155403, 35014, 702, 376, "Output"]
}, Open  ]],
Cell[7191521, 156108, 7331, 155, 193, "Input"],
Cell[CellGroupData[{
Cell[7198877, 156267, 6638, 165, 354, "Input"],
Cell[7205518, 156434, 209390, 4477, 376, "Output"]
}, Open  ]]
}, Open  ]],
Cell[CellGroupData[{
Cell[7414957, 160917, 886, 13, 45, "Subsubsection"],
Cell[7415846, 160932, 627, 14, 34, "Input"],
Cell[CellGroupData[{
Cell[7416498, 160950, 630, 17, 31, "Input"],
Cell[7417131, 160969, 1315, 40, 57, "Output"]
}, Open  ]],
Cell[7418461, 161012, 1715, 49, 55, "Input"],
Cell[7420179, 161063, 5363, 110, 80, "Input"],
Cell[7425545, 161175, 3430, 78, 55, "Input"],
Cell[7428978, 161255, 3680, 88, 80, "Input"],
Cell[7432661, 161345, 7214, 153, 193, "Input"],
Cell[CellGroupData[{
Cell[7439900, 161502, 6526, 163, 354, "Input"],
Cell[7446429, 161667, 490630, 10520, 376, "Output"]
}, Open  ]],
Cell[7937074, 172190, 7260, 154, 193, "Input"],
Cell[CellGroupData[{
Cell[7944359, 172348, 6572, 163, 354, "Input"],
Cell[7950934, 172513, 380404, 8152, 376, "Output"]
}, Open  ]]
}, Open  ]]
}, Open  ]],
Cell[CellGroupData[{
Cell[8331399, 180672, 863, 14, 55, "Subsection"],
Cell[8332265, 180688, 609, 13, 31, "Input"],
Cell[CellGroupData[{
Cell[8332899, 180705, 741, 11, 45, "Subsubsection"],
Cell[8333643, 180718, 536, 13, 34, "Input"],
Cell[CellGroupData[{
Cell[8334204, 180735, 575, 16, 31, "Input"],
Cell[8334782, 180753, 1908, 56, 57, "Output"]
}, Open  ]],
Cell[8336705, 180812, 1715, 49, 55, "Input"],
Cell[8338423, 180863, 1720, 54, 88, "Text"],
Cell[8340146, 180919, 2337, 67, 55, "Input"],
Cell[8342486, 180988, 2337, 74, 88, "Text"],
Cell[8344826, 181064, 5517, 112, 80, "Input"],
Cell[8350346, 181178, 3573, 82, 55, "Input"],
Cell[8353922, 181262, 2337, 74, 88, "Text"],
Cell[8356262, 181338, 4097, 98, 80, "Input"],
Cell[8360362, 181438, 9133, 205, 262, "Input"],
Cell[CellGroupData[{
Cell[8369520, 181647, 8423, 216, 446, "Input"],
Cell[8377946, 181865, 2088712, 46464, 376, "Output"]
}, Open  ]],
Cell[10466673, 228332, 9012, 203, 262, "Input"],
Cell[CellGroupData[{
Cell[10475710, 228539, 8418, 216, 446, "Input"],
Cell[10484131, 228757, 1746468, 38813, 376, "Output"]
}, Open  ]]
}, Open  ]],
Cell[CellGroupData[{
Cell[12230648, 267576, 793, 11, 45, "Subsubsection"],
Cell[12231444, 267589, 575, 13, 34, "Input"],
Cell[CellGroupData[{
Cell[12232044, 267606, 629, 17, 31, "Input"],
Cell[12232676, 267625, 2451, 83, 57, "Output"]
}, Open  ]],
Cell[12235142, 267711, 1715, 49, 55, "Input"],
Cell[12236860, 267762, 1720, 54, 88, "Text"],
Cell[12238583, 267818, 2337, 67, 55, "Input"],
Cell[12240923, 267887, 2337, 74, 88, "Text"],
Cell[12243263, 267963, 5517, 112, 80, "Input"],
Cell[12248783, 268077, 3573, 82, 55, "Input"],
Cell[12252359, 268161, 2337, 74, 88, "Text"],
Cell[12254699, 268237, 4097, 98, 80, "Input"],
Cell[12258799, 268337, 9142, 205, 262, "Input"],
Cell[CellGroupData[{
Cell[12267966, 268546, 8264, 212, 354, "Input"],
Cell[12276233, 268760, 54879, 1164, 376, "Output"]
}, Open  ]],
Cell[12331127, 269927, 9194, 206, 262, "Input"],
Cell[CellGroupData[{
Cell[12340346, 270137, 8312, 213, 354, "Input"],
Cell[12348661, 270352, 332064, 7319, 376, "Output"]
}, Open  ]]
}, Open  ]],
Cell[CellGroupData[{
Cell[12680774, 277677, 820, 12, 45, "Subsubsection"],
Cell[12681597, 277691, 571, 13, 34, "Input"],
Cell[CellGroupData[{
Cell[12682193, 277708, 672, 17, 31, "Input"],
Cell[12682868, 277727, 4820, 151, 106, "Output"]
}, Open  ]],
Cell[12687703, 277881, 1715, 49, 55, "Input"],
Cell[12689421, 277932, 1720, 54, 88, "Text"],
Cell[12691144, 277988, 2337, 67, 55, "Input"],
Cell[12693484, 278057, 2337, 74, 88, "Text"],
Cell[12695824, 278133, 5517, 112, 80, "Input"],
Cell[12701344, 278247, 3573, 82, 55, "Input"],
Cell[12704920, 278331, 2337, 74, 88, "Text"],
Cell[12707260, 278407, 4097, 98, 80, "Input"],
Cell[12711360, 278507, 8980, 200, 262, "Input"],
Cell[CellGroupData[{
Cell[12720365, 278711, 8315, 212, 354, "Input"],
Cell[12728683, 278925, 3890253, 85110, 376, "Output"]
}, Open  ]],
Cell[16618951, 364038, 9026, 200, 262, "Input"],
Cell[CellGroupData[{
Cell[16628002, 364242, 8370, 213, 354, "Input"],
Cell[16636375, 364457, 3421572, 74694, 376, "Output"]
}, Open  ]]
}, Open  ]]
}, Open  ]]
}, Closed]],
Cell[CellGroupData[{
Cell[20058020, 439159, 351, 7, 50, "Section"],
Cell[20058374, 439168, 1260, 31, 79, "Input"],
Cell[20059637, 439201, 879, 16, 106, "Text"],
Cell[20060519, 439219, 16993, 468, 368, "Input"],
Cell[20077515, 439689, 441, 8, 49, "Text"],
Cell[20077959, 439699, 1195, 33, 28, "Input"],
Cell[20079157, 439734, 1019, 23, 49, "Input"],
Cell[20080179, 439759, 180, 3, 30, "Text"],
Cell[CellGroupData[{
Cell[20080384, 439766, 1648, 37, 67, "Input"],
Cell[20082035, 439805, 1544, 39, 50, "Output"],
Cell[20083582, 439846, 1799, 48, 57, "Output"]
}, Open  ]],
Cell[20085396, 439897, 293, 7, 35, "Text"],
Cell[CellGroupData[{
Cell[20085714, 439908, 603, 13, 55, "Input"],
Cell[20086320, 439923, 518, 12, 54, "Output"],
Cell[20086841, 439937, 917, 27, 57, "Output"]
}, Open  ]],
Cell[20087773, 439967, 1735, 46, 93, "Text"],
Cell[CellGroupData[{
Cell[20089533, 440017, 2458, 73, 60, "Input"],
Cell[20091994, 440092, 2515, 73, 57, "Output"]
}, Open  ]],
Cell[20094524, 440168, 1143, 31, 47, "Text"],
Cell[CellGroupData[{
Cell[20095692, 440203, 2876, 92, 60, "Input"],
Cell[20098571, 440297, 3005, 95, 57, "Output"]
}, Open  ]],
Cell[CellGroupData[{
Cell[20101613, 440397, 314, 5, 55, "Subsection"],
Cell[20101930, 440404, 686, 14, 35, "Text"],
Cell[CellGroupData[{
Cell[20102641, 440422, 162, 3, 45, "Subsubsection"],
Cell[CellGroupData[{
Cell[20102828, 440429, 830, 28, 60, "Input"],
Cell[20103661, 440459, 644, 18, 57, "Output"]
}, Open  ]],
Cell[20104320, 440480, 648, 20, 60, "Input"],
Cell[20104971, 440502, 1823, 53, 60, "Input"],
Cell[20106797, 440557, 10222, 237, 390, "Input"],
Cell[CellGroupData[{
Cell[20117044, 440798, 512, 12, 31, "Input"],
Cell[20117559, 440812, 137086, 2410, 633, "Output"]
}, Open  ]]
}, Open  ]],
Cell[CellGroupData[{
Cell[20254694, 443228, 216, 4, 45, "Subsubsection"],
Cell[20254913, 443234, 1213, 31, 56, "Input"],
Cell[CellGroupData[{
Cell[20256151, 443269, 2415, 69, 39, "Input"],
Cell[20258569, 443340, 2046, 62, 63, "Output"]
}, Open  ]],
Cell[20260630, 443405, 2170, 64, 66, "Input"],
Cell[20262803, 443471, 9408, 217, 360, "Input"],
Cell[CellGroupData[{
Cell[20272236, 443692, 512, 12, 31, "Input"],
Cell[20272751, 443706, 137807, 2416, 621, "Output"]
}, Open  ]]
}, Open  ]],
Cell[CellGroupData[{
Cell[20410607, 446128, 260, 4, 45, "Subsubsection"],
Cell[20410870, 446134, 1263, 32, 56, "Input"],
Cell[CellGroupData[{
Cell[20412158, 446170, 2364, 68, 39, "Input"],
Cell[20414525, 446240, 1988, 60, 63, "Output"]
}, Open  ]],
Cell[20416528, 446303, 2160, 63, 66, "Input"],
Cell[20418691, 446368, 8545, 195, 285, "Input"],
Cell[CellGroupData[{
Cell[20427261, 446567, 487, 11, 28, "Input"],
Cell[20427751, 446580, 108572, 1975, 582, "Output"]
}, Open  ]]
}, Open  ]]
}, Open  ]],
Cell[CellGroupData[{
Cell[20536384, 448562, 289, 4, 44, "Subsection"],
Cell[20536676, 448568, 196, 3, 30, "Text"],
Cell[CellGroupData[{
Cell[20536897, 448575, 162, 3, 35, "Subsubsection"],
Cell[CellGroupData[{
Cell[20537084, 448582, 805, 27, 51, "Input"],
Cell[20537892, 448611, 569, 17, 50, "Output"]
}, Open  ]],
Cell[20538476, 448631, 623, 19, 51, "Input"],
Cell[20539102, 448652, 2564, 73, 69, "Input"],
Cell[20541669, 448727, 8399, 196, 233, "Input"],
Cell[CellGroupData[{
Cell[20550093, 448927, 487, 11, 28, "Input"],
Cell[20550583, 448940, 105714, 1884, 615, "Output"]
}, Open  ]]
}, Open  ]]
}, Open  ]]
}, Closed]],
Cell[CellGroupData[{
Cell[20656370, 450832, 202, 3, 50, "Section"],
Cell[20656575, 450837, 199, 3, 30, "Text"],
Cell[20656777, 450842, 343, 7, 30, "Text"],
Cell[20657123, 450851, 601, 17, 51, "Input"],
Cell[20657727, 450870, 263, 6, 30, "Text"],
Cell[20657993, 450878, 959, 27, 46, "Input"],
Cell[20658955, 450907, 504, 10, 87, "Text"],
Cell[20659462, 450919, 19748, 563, 896, "Input"],
Cell[CellGroupData[{
Cell[20679235, 451486, 735, 17, 28, "Input"],
Cell[20679973, 451505, 278391, 4673, 751, 162538, 2771, "CachedBoxData", \
"BoxData", "Output"]
}, Open  ]],
Cell[20958379, 456181, 19731, 563, 896, "Input"],
Cell[CellGroupData[{
Cell[20978135, 456748, 735, 17, 28, "Input"],
Cell[20978873, 456767, 258664, 4344, 731, 159860, 2722, "CachedBoxData", \
"BoxData", "Output"]
}, Open  ]]
}, Closed]]
}, Open  ]]
}
]
*)
```
